## Supplementary File 10. Zonkey (Schubert et al. 2017) report for donkey specimen Ancient10. for "No genetic evidence yet for hinnies at Mazongshan (400-160 BCE), northwestern China": excl_ts.frq.strat (part 48 of 94)

```
  11  chr11_46465556     ZBoe    T    G        0      0        2 
  11  chr11_46465556     ZGre    T    G        0      0        2 
  11  chr11_46465556     ZHar    T    G        0      0        2 
  11  chr11_46465556   Sample    T    G        0      0        2 
  11  chr11_46644835     AAsi    A    T        0      0        2 
  11  chr11_46644835     AKia    A    T      0.5      1        2 
  11  chr11_46644835     AOna    A    T        0      0        2 
  11  chr11_46644835     ASom    A    T        0      0        2 
  11  chr11_46644835     HCab    A    T        0      0        2 
  11  chr11_46644835     HPrz    A    T        0      0        2 
  11  chr11_46644835     ZBoe    A    T        0      0        2 
  11  chr11_46644835     ZGre    A    T        0      0        2 
  11  chr11_46644835     ZHar    A    T        0      0        2 
  11  chr11_46644835   Sample    A    T        0      0        2 
  11  chr11_46890511     AAsi    A    T        0      0        2 
  11  chr11_46890511     AKia    A    T        0      0        2 
  11  chr11_46890511     AOna    A    T        0      0        2 
  11  chr11_46890511     ASom    A    T        0      0        2 
  11  chr11_46890511     HCab    A    T        0      0        2 
  11  chr11_46890511     HPrz    A    T        0      0        2 
  11  chr11_46890511     ZBoe    A    T        0      0        2 
  11  chr11_46890511     ZGre    A    T        0      0        2 
  11  chr11_46890511     ZHar    A    T        1      2        2 
  11  chr11_46890511   Sample    A    T        0      0        2 
  11  chr11_46904206     AAsi    T    G        1      2        2 
  11  chr11_46904206     AKia    T    G        0      0        2 
  11  chr11_46904206     AOna    T    G        0      0        2 
  11  chr11_46904206     ASom    T    G        1      2        2 
  11  chr11_46904206     HCab    T    G        0      0        2 
  11  chr11_46904206     HPrz    T    G        0      0        2 
  11  chr11_46904206     ZBoe    T    G        0      0        2 
  11  chr11_46904206     ZGre    T    G        0      0        2 
  11  chr11_46904206     ZHar    T    G        0      0        2 
  11  chr11_46904206   Sample    T    G        0      0        2 
  11  chr11_46904840     AAsi    T    A        0      0        2 
  11  chr11_46904840     AKia    T    A        0      0        2 
  11  chr11_46904840     AOna    T    A        0      0        2 
  11  chr11_46904840     ASom    T    A        0      0        2 
  11  chr11_46904840     HCab    T    A        0      0        2 
  11  chr11_46904840     HPrz    T    A      0.5      1        2 
  11  chr11_46904840     ZBoe    T    A        0      0        2 
  11  chr11_46904840     ZGre    T    A        0      0        2 
  11  chr11_46904840     ZHar    T    A        0      0        2 
  11  chr11_46904840   Sample    T    A        0      0        2 
  11  chr11_46906828     AAsi    C    A        0      0        2 
  11  chr11_46906828     AKia    C    A        0      0        2 
  11  chr11_46906828     AOna    C    A        0      0        2 
  11  chr11_46906828     ASom    C    A        0      0        2 
  11  chr11_46906828     HCab    C    A        1      2        2 
  11  chr11_46906828     HPrz    C    A        1      2        2 
  11  chr11_46906828     ZBoe    C    A        0      0        2 
  11  chr11_46906828     ZGre    C    A        0      0        2 
  11  chr11_46906828     ZHar    C    A        0      0        2 
  11  chr11_46906828   Sample    C    A        1      2        2 
  11  chr11_46912135     AAsi    A    T        0      0        2 
  11  chr11_46912135     AKia    A    T      0.5      1        2 
  11  chr11_46912135     AOna    A    T        0      0        2 
  11  chr11_46912135     ASom    A    T        0      0        2 
  11  chr11_46912135     HCab    A    T        0      0        2 
  11  chr11_46912135     HPrz    A    T        0      0        2 
  11  chr11_46912135     ZBoe    A    T        0      0        2 
  11  chr11_46912135     ZGre    A    T        0      0        2 
  11  chr11_46912135     ZHar    A    T        0      0        2 
  11  chr11_46912135   Sample    A    T        0      0        2 
  11  chr11_46918205     AAsi    T    G        0      0        2 
  11  chr11_46918205     AKia    T    G        0      0        2 
  11  chr11_46918205     AOna    T    G        0      0        2 
  11  chr11_46918205     ASom    T    G        0      0        2 
  11  chr11_46918205     HCab    T    G        0      0        2 
  11  chr11_46918205     HPrz    T    G        0      0        2 
  11  chr11_46918205     ZBoe    T    G        1      2        2 
  11  chr11_46918205     ZGre    T    G        0      0        2 
  11  chr11_46918205     ZHar    T    G        1      2        2 
  11  chr11_46918205   Sample    T    G        0      0        2 
  11  chr11_46930401     AAsi    A    C        0      0        2 
  11  chr11_46930401     AKia    A    C        0      0        2 
  11  chr11_46930401     AOna    A    C        0      0        2 
  11  chr11_46930401     ASom    A    C        0      0        2 
  11  chr11_46930401     HCab    A    C        0      0        2 
  11  chr11_46930401     HPrz    A    C        0      0        2 
  11  chr11_46930401     ZBoe    A    C      0.5      1        2 
  11  chr11_46930401     ZGre    A    C        0      0        2 
  11  chr11_46930401     ZHar    A    C        0      0        2 
  11  chr11_46930401   Sample    A    C        0      0        2 
  11  chr11_46939869     AAsi    A    C        0      0        2 
  11  chr11_46939869     AKia    A    C        0      0        2 
  11  chr11_46939869     AOna    A    C      0.5      1        2 
  11  chr11_46939869     ASom    A    C        0      0        2 
  11  chr11_46939869     HCab    A    C        0      0        2 
  11  chr11_46939869     HPrz    A    C        0      0        2 
  11  chr11_46939869     ZBoe    A    C        0      0        2 
  11  chr11_46939869     ZGre    A    C        0      0        2 
  11  chr11_46939869     ZHar    A    C        0      0        2 
  11  chr11_46939869   Sample    A    C        0      0        2 
  11  chr11_46992145     AAsi    A    C        0      0        2 
  11  chr11_46992145     AKia    A    C        0      0        2 
  11  chr11_46992145     AOna    A    C        0      0        2 
  11  chr11_46992145     ASom    A    C        0      0        2 
  11  chr11_46992145     HCab    A    C        0      0        2 
  11  chr11_46992145     HPrz    A    C        0      0        2 
  11  chr11_46992145     ZBoe    A    C        0      0        2 
  11  chr11_46992145     ZGre    A    C      0.5      1        2 
  11  chr11_46992145     ZHar    A    C        0      0        2 
  11  chr11_46992145   Sample    A    C        0      0        2 
  11  chr11_47030641     AAsi    T    G        0      0        2 
  11  chr11_47030641     AKia    T    G        0      0        2 
  11  chr11_47030641     AOna    T    G        1      2        2 
  11  chr11_47030641     ASom    T    G        0      0        2 
  11  chr11_47030641     HCab    T    G        0      0        2 
  11  chr11_47030641     HPrz    T    G        0      0        2 
  11  chr11_47030641     ZBoe    T    G        0      0        2 
  11  chr11_47030641     ZGre    T    G        0      0        2 
  11  chr11_47030641     ZHar    T    G        0      0        2 
  11  chr11_47030641   Sample    T    G        0      0        2 
  11  chr11_47066254     AAsi    T    G        0      0        2 
  11  chr11_47066254     AKia    T    G        0      0        2 
  11  chr11_47066254     AOna    T    G        0      0        2 
  11  chr11_47066254     ASom    T    G        0      0        2 
  11  chr11_47066254     HCab    T    G        1      2        2 
  11  chr11_47066254     HPrz    T    G        1      2        2 
  11  chr11_47066254     ZBoe    T    G        0      0        2 
  11  chr11_47066254     ZGre    T    G        0      0        2 
  11  chr11_47066254     ZHar    T    G        0      0        2 
  11  chr11_47066254   Sample    T    G        1      2        2 
  11  chr11_47078536     AAsi    A    T        0      0        2 
  11  chr11_47078536     AKia    A    T        0      0        2 
  11  chr11_47078536     AOna    A    T        0      0        2 
  11  chr11_47078536     ASom    A    T        0      0        2 
  11  chr11_47078536     HCab    A    T        1      2        2 
  11  chr11_47078536     HPrz    A    T        1      2        2 
  11  chr11_47078536     ZBoe    A    T        0      0        2 
  11  chr11_47078536     ZGre    A    T        0      0        2 
  11  chr11_47078536     ZHar    A    T        0      0        2 
  11  chr11_47078536   Sample    A    T        1      2        2 
  11  chr11_47082863     AAsi    A    C        0      0        2 
  11  chr11_47082863     AKia    A    C        0      0        2 
  11  chr11_47082863     AOna    A    C        0      0        2 
  11  chr11_47082863     ASom    A    C        0      0        2 
  11  chr11_47082863     HCab    A    C        0      0        2 
  11  chr11_47082863     HPrz    A    C        0      0        2 
  11  chr11_47082863     ZBoe    A    C      0.5      1        2 
  11  chr11_47082863     ZGre    A    C        1      2        2 
  11  chr11_47082863     ZHar    A    C        1      2        2 
  11  chr11_47082863   Sample    A    C        0      0        2 
  11  chr11_47095164     AAsi    G    T        0      0        2 
  11  chr11_47095164     AKia    G    T        0      0        2 
  11  chr11_47095164     AOna    G    T        0      0        2 
  11  chr11_47095164     ASom    G    T        0      0        2 
  11  chr11_47095164     HCab    G    T        0      0        2 
  11  chr11_47095164     HPrz    G    T        0      0        2 
  11  chr11_47095164     ZBoe    G    T        1      2        2 
  11  chr11_47095164     ZGre    G    T        0      0        2 
  11  chr11_47095164     ZHar    G    T        0      0        2 
  11  chr11_47095164   Sample    G    T        0      0        2 
  11  chr11_47107556     AAsi    G    T        1      2        2 
  11  chr11_47107556     AKia    G    T        0      0        2 
  11  chr11_47107556     AOna    G    T        0      0        2 
  11  chr11_47107556     ASom    G    T        1      2        2 
  11  chr11_47107556     HCab    G    T        0      0        2 
  11  chr11_47107556     HPrz    G    T        0      0        2 
  11  chr11_47107556     ZBoe    G    T        0      0        2 
  11  chr11_47107556     ZGre    G    T        0      0        2 
  11  chr11_47107556     ZHar    G    T        0      0        2 
  11  chr11_47107556   Sample    G    T        0      0        2 
  11  chr11_47126431     AAsi    G    C        0      0        2 
  11  chr11_47126431     AKia    G    C        0      0        2 
  11  chr11_47126431     AOna    G    C        0      0        2 
  11  chr11_47126431     ASom    G    C        0      0        2 
  11  chr11_47126431     HCab    G    C        1      2        2 
  11  chr11_47126431     HPrz    G    C        1      2        2 
  11  chr11_47126431     ZBoe    G    C        0      0        2 
  11  chr11_47126431     ZGre    G    C        0      0        2 
  11  chr11_47126431     ZHar    G    C        0      0        2 
  11  chr11_47126431   Sample    G    C        1      2        2 
  11  chr11_47128743     AAsi    C    G        1      2        2 
  11  chr11_47128743     AKia    C    G        0      0        2 
  11  chr11_47128743     AOna    C    G        0      0        2 
  11  chr11_47128743     ASom    C    G        1      2        2 
  11  chr11_47128743     HCab    C    G        0      0        2 
  11  chr11_47128743     HPrz    C    G        0      0        2 
  11  chr11_47128743     ZBoe    C    G        0      0        2 
  11  chr11_47128743     ZGre    C    G        0      0        2 
  11  chr11_47128743     ZHar    C    G        0      0        2 
  11  chr11_47128743   Sample    C    G        0      0        2 
  11  chr11_47148101     AAsi    T    G        0      0        2 
  11  chr11_47148101     AKia    T    G        0      0        2 
  11  chr11_47148101     AOna    T    G        0      0        2 
  11  chr11_47148101     ASom    T    G        0      0        2 
  11  chr11_47148101     HCab    T    G        0      0        2 
  11  chr11_47148101     HPrz    T    G        0      0        2 
  11  chr11_47148101     ZBoe    T    G      0.5      1        2 
  11  chr11_47148101     ZGre    T    G        0      0        2 
  11  chr11_47148101     ZHar    T    G        0      0        2 
  11  chr11_47148101   Sample    T    G        0      0        2 
  11  chr11_47156951     AAsi    C    A        0      0        2 
  11  chr11_47156951     AKia    C    A        1      2        2 
  11  chr11_47156951     AOna    C    A        1      2        2 
  11  chr11_47156951     ASom    C    A        0      0        2 
  11  chr11_47156951     HCab    C    A        0      0        2 
  11  chr11_47156951     HPrz    C    A        0      0        2 
  11  chr11_47156951     ZBoe    C    A        0      0        2 
  11  chr11_47156951     ZGre    C    A        0      0        2 
  11  chr11_47156951     ZHar    C    A        0      0        2 
  11  chr11_47156951   Sample    C    A        0      0        2 
  11  chr11_47160894     AAsi    T    G        0      0        2 
  11  chr11_47160894     AKia    T    G        0      0        2 
  11  chr11_47160894     AOna    T    G        0      0        2 
  11  chr11_47160894     ASom    T    G        1      2        2 
  11  chr11_47160894     HCab    T    G        0      0        2 
  11  chr11_47160894     HPrz    T    G        0      0        2 
  11  chr11_47160894     ZBoe    T    G        0      0        2 
  11  chr11_47160894     ZGre    T    G        0      0        2 
  11  chr11_47160894     ZHar    T    G        0      0        2 
  11  chr11_47160894   Sample    T    G        0      0        2 
  11  chr11_47174772     AAsi    T    A        0      0        2 
  11  chr11_47174772     AKia    T    A        0      0        2 
  11  chr11_47174772     AOna    T    A        0      0        2 
  11  chr11_47174772     ASom    T    A        0      0        2 
  11  chr11_47174772     HCab    T    A        1      2        2 
  11  chr11_47174772     HPrz    T    A        1      2        2 
  11  chr11_47174772     ZBoe    T    A        0      0        2 
  11  chr11_47174772     ZGre    T    A        0      0        2 
  11  chr11_47174772     ZHar    T    A        0      0        2 
  11  chr11_47174772   Sample    T    A        1      2        2 
  11  chr11_47176422     AAsi    T    G        0      0        2 
  11  chr11_47176422     AKia    T    G        0      0        2 
  11  chr11_47176422     AOna    T    G        0      0        2 
  11  chr11_47176422     ASom    T    G        0      0        2 
  11  chr11_47176422     HCab    T    G        0      0        2 
  11  chr11_47176422     HPrz    T    G      0.5      1        2 
  11  chr11_47176422     ZBoe    T    G        0      0        2 
  11  chr11_47176422     ZGre    T    G        0      0        2 
  11  chr11_47176422     ZHar    T    G        0      0        2 
  11  chr11_47176422   Sample    T    G        0      0        2 
  11  chr11_47176548     AAsi    A    C        0      0        2 
  11  chr11_47176548     AKia    A    C        0      0        2 
  11  chr11_47176548     AOna    A    C        0      0        2 
  11  chr11_47176548     ASom    A    C        0      0        2 
  11  chr11_47176548     HCab    A    C        1      2        2 
  11  chr11_47176548     HPrz    A    C        1      2        2 
  11  chr11_47176548     ZBoe    A    C        0      0        2 
  11  chr11_47176548     ZGre    A    C        0      0        2 
  11  chr11_47176548     ZHar    A    C        0      0        2 
  11  chr11_47176548   Sample    A    C        1      2        2 
  11  chr11_47177400     AAsi    C    G        0      0        2 
  11  chr11_47177400     AKia    C    G        0      0        2 
  11  chr11_47177400     AOna    C    G        0      0        2 
  11  chr11_47177400     ASom    C    G        0      0        2 
  11  chr11_47177400     HCab    C    G        1      2        2 
  11  chr11_47177400     HPrz    C    G        1      2        2 
  11  chr11_47177400     ZBoe    C    G        0      0        2 
  11  chr11_47177400     ZGre    C    G        0      0        2 
  11  chr11_47177400     ZHar    C    G        0      0        2 
  11  chr11_47177400   Sample    C    G        1      2        2 
  11  chr11_47211082     AAsi    C    G        1      2        2 
  11  chr11_47211082     AKia    C    G        0      0        2 
  11  chr11_47211082     AOna    C    G        0      0        2 
  11  chr11_47211082     ASom    C    G        1      2        2 
  11  chr11_47211082     HCab    C    G        0      0        2 
  11  chr11_47211082     HPrz    C    G        0      0        2 
  11  chr11_47211082     ZBoe    C    G        0      0        2 
  11  chr11_47211082     ZGre    C    G        0      0        2 
  11  chr11_47211082     ZHar    C    G        0      0        2 
  11  chr11_47211082   Sample    C    G        0      0        2 
  11  chr11_47235564     AAsi    C    A        0      0        2 
  11  chr11_47235564     AKia    C    A        0      0        2 
  11  chr11_47235564     AOna    C    A        0      0        2 
  11  chr11_47235564     ASom    C    A        0      0        2 
  11  chr11_47235564     HCab    C    A        0      0        2 
  11  chr11_47235564     HPrz    C    A        0      0        2 
  11  chr11_47235564     ZBoe    C    A        0      0        2 
  11  chr11_47235564     ZGre    C    A        0      0        2 
  11  chr11_47235564     ZHar    C    A        1      2        2 
  11  chr11_47235564   Sample    C    A        0      0        2 
  11  chr11_47245212     AAsi    G    C        0      0        2 
  11  chr11_47245212     AKia    G    C        0      0        2 
  11  chr11_47245212     AOna    G    C        0      0        2 
  11  chr11_47245212     ASom    G    C        0      0        2 
  11  chr11_47245212     HCab    G    C        0      0        2 
  11  chr11_47245212     HPrz    G    C        0      0        2 
  11  chr11_47245212     ZBoe    G    C        0      0        2 
  11  chr11_47245212     ZGre    G    C        0      0        2 
  11  chr11_47245212     ZHar    G    C        1      2        2 
  11  chr11_47245212   Sample    G    C        0      0        2 
  11  chr11_47287499     AAsi    G    C        0      0        2 
  11  chr11_47287499     AKia    G    C        1      2        2 
  11  chr11_47287499     AOna    G    C        1      2        2 
  11  chr11_47287499     ASom    G    C        0      0        2 
  11  chr11_47287499     HCab    G    C        0      0        2 
  11  chr11_47287499     HPrz    G    C        0      0        2 
  11  chr11_47287499     ZBoe    G    C        0      0        2 
  11  chr11_47287499     ZGre    G    C        0      0        2 
  11  chr11_47287499     ZHar    G    C        0      0        2 
  11  chr11_47287499   Sample    G    C        0      0        2 
  11  chr11_47289124     AAsi    G    C        0      0        2 
  11  chr11_47289124     AKia    G    C        0      0        2 
  11  chr11_47289124     AOna    G    C        0      0        2 
  11  chr11_47289124     ASom    G    C        0      0        2 
  11  chr11_47289124     HCab    G    C        0      0        2 
  11  chr11_47289124     HPrz    G    C        0      0        2 
  11  chr11_47289124     ZBoe    G    C        0      0        2 
  11  chr11_47289124     ZGre    G    C        1      2        2 
  11  chr11_47289124     ZHar    G    C        0      0        2 
  11  chr11_47289124   Sample    G    C        0      0        2 
  11  chr11_47291860     AAsi    G    C        0      0        2 
  11  chr11_47291860     AKia    G    C        0      0        2 
  11  chr11_47291860     AOna    G    C        0      0        2 
  11  chr11_47291860     ASom    G    C        0      0        2 
  11  chr11_47291860     HCab    G    C        1      2        2 
  11  chr11_47291860     HPrz    G    C        1      2        2 
  11  chr11_47291860     ZBoe    G    C        0      0        2 
  11  chr11_47291860     ZGre    G    C        0      0        2 
  11  chr11_47291860     ZHar    G    C        0      0        2 
  11  chr11_47291860   Sample    G    C        1      2        2 
  11  chr11_47292840     AAsi    T    A        0      0        2 
  11  chr11_47292840     AKia    T    A        0      0        2 
  11  chr11_47292840     AOna    T    A      0.5      1        2 
  11  chr11_47292840     ASom    T    A        0      0        2 
  11  chr11_47292840     HCab    T    A        0      0        2 
  11  chr11_47292840     HPrz    T    A        0      0        2 
  11  chr11_47292840     ZBoe    T    A        0      0        2 
  11  chr11_47292840     ZGre    T    A        0      0        2 
  11  chr11_47292840     ZHar    T    A        0      0        2 
  11  chr11_47292840   Sample    T    A        0      0        2 
  11  chr11_47307395     AAsi    C    G        1      2        2 
  11  chr11_47307395     AKia    C    G        0      0        2 
  11  chr11_47307395     AOna    C    G        0      0        2 
  11  chr11_47307395     ASom    C    G        1      2        2 
  11  chr11_47307395     HCab    C    G        0      0        2 
  11  chr11_47307395     HPrz    C    G        0      0        2 
  11  chr11_47307395     ZBoe    C    G        0      0        2 
  11  chr11_47307395     ZGre    C    G        0      0        2 
  11  chr11_47307395     ZHar    C    G        0      0        2 
  11  chr11_47307395   Sample    C    G        0      0        2 
  11  chr11_47321059     AAsi    G    C        0      0        2 
  11  chr11_47321059     AKia    G    C        0      0        2 
  11  chr11_47321059     AOna    G    C        0      0        2 
  11  chr11_47321059     ASom    G    C        0      0        2 
  11  chr11_47321059     HCab    G    C        0      0        2 
  11  chr11_47321059     HPrz    G    C      0.5      1        2 
  11  chr11_47321059     ZBoe    G    C        0      0        2 
  11  chr11_47321059     ZGre    G    C        0      0        2 
  11  chr11_47321059     ZHar    G    C        0      0        2 
  11  chr11_47321059   Sample    G    C        0      0        2 
  11  chr11_47357756     AAsi    C    G        0      0        2 
  11  chr11_47357756     AKia    C    G        0      0        2 
  11  chr11_47357756     AOna    C    G        0      0        2 
  11  chr11_47357756     ASom    C    G        0      0        2 
  11  chr11_47357756     HCab    C    G        1      2        2 
  11  chr11_47357756     HPrz    C    G        1      2        2 
  11  chr11_47357756     ZBoe    C    G        0      0        2 
  11  chr11_47357756     ZGre    C    G        0      0        2 
  11  chr11_47357756     ZHar    C    G        0      0        2 
  11  chr11_47357756   Sample    C    G        1      2        2 
  11  chr11_47372284     AAsi    T    G        0      0        2 
  11  chr11_47372284     AKia    T    G        0      0        2 
  11  chr11_47372284     AOna    T    G        0      0        2 
  11  chr11_47372284     ASom    T    G        0      0        2 
  11  chr11_47372284     HCab    T    G        0      0        2 
  11  chr11_47372284     HPrz    T    G        0      0        2 
  11  chr11_47372284     ZBoe    T    G        0      0        2 
  11  chr11_47372284     ZGre    T    G        1      2        2 
  11  chr11_47372284     ZHar    T    G        0      0        2 
  11  chr11_47372284   Sample    T    G        0      0        2 
  11  chr11_47373547     AAsi    G    C        0      0        2 
  11  chr11_47373547     AKia    G    C        1      2        2 
  11  chr11_47373547     AOna    G    C        1      2        2 
  11  chr11_47373547     ASom    G    C        0      0        2 
  11  chr11_47373547     HCab    G    C        0      0        2 
  11  chr11_47373547     HPrz    G    C        0      0        2 
  11  chr11_47373547     ZBoe    G    C        0      0        2 
  11  chr11_47373547     ZGre    G    C        0      0        2 
  11  chr11_47373547     ZHar    G    C        0      0        2 
  11  chr11_47373547   Sample    G    C        0      0        2 
  11  chr11_47373766     AAsi    T    G        0      0        2 
  11  chr11_47373766     AKia    T    G        0      0        2 
  11  chr11_47373766     AOna    T    G        0      0        2 
  11  chr11_47373766     ASom    T    G        1      2        2 
  11  chr11_47373766     HCab    T    G        0      0        2 
  11  chr11_47373766     HPrz    T    G        0      0        2 
  11  chr11_47373766     ZBoe    T    G        0      0        2 
  11  chr11_47373766     ZGre    T    G        0      0        2 
  11  chr11_47373766     ZHar    T    G        0      0        2 
  11  chr11_47373766   Sample    T    G        0      0        2 
  11  chr11_47393348     AAsi    A    T        0      0        2 
  11  chr11_47393348     AKia    A    T        0      0        2 
  11  chr11_47393348     AOna    A    T        0      0        2 
  11  chr11_47393348     ASom    A    T        0      0        2 
  11  chr11_47393348     HCab    A    T        1      2        2 
  11  chr11_47393348     HPrz    A    T        1      2        2 
  11  chr11_47393348     ZBoe    A    T        0      0        2 
  11  chr11_47393348     ZGre    A    T        0      0        2 
  11  chr11_47393348     ZHar    A    T        0      0        2 
  11  chr11_47393348   Sample    A    T        1      2        2 
  11  chr11_47395212     AAsi    G    C        0      0        2 
  11  chr11_47395212     AKia    G    C        0      0        2 
  11  chr11_47395212     AOna    G    C        0      0        2 
  11  chr11_47395212     ASom    G    C        0      0        2 
  11  chr11_47395212     HCab    G    C        1      2        2 
  11  chr11_47395212     HPrz    G    C        1      2        2 
  11  chr11_47395212     ZBoe    G    C        0      0        2 
  11  chr11_47395212     ZGre    G    C        0      0        2 
  11  chr11_47395212     ZHar    G    C        0      0        2 
  11  chr11_47395212   Sample    G    C        1      2        2 
  11  chr11_47410405     AAsi    A    T        0      0        2 
  11  chr11_47410405     AKia    A    T        0      0        2 
  11  chr11_47410405     AOna    A    T        0      0        2 
  11  chr11_47410405     ASom    A    T        0      0        2 
  11  chr11_47410405     HCab    A    T        0      0        2 
  11  chr11_47410405     HPrz    A    T        0      0        2 
  11  chr11_47410405     ZBoe    A    T        0      0        2 
  11  chr11_47410405     ZGre    A    T        1      2        2 
  11  chr11_47410405     ZHar    A    T        0      0        2 
  11  chr11_47410405   Sample    A    T        0      0        2 
  11  chr11_47426138     AAsi    A    C        0      0        2 
  11  chr11_47426138     AKia    A    C        0      0        2 
  11  chr11_47426138     AOna    A    C        0      0        2 
  11  chr11_47426138     ASom    A    C        0      0        2 
  11  chr11_47426138     HCab    A    C        1      2        2 
  11  chr11_47426138     HPrz    A    C        1      2        2 
  11  chr11_47426138     ZBoe    A    C        0      0        2 
  11  chr11_47426138     ZGre    A    C        0      0        2 
  11  chr11_47426138     ZHar    A    C        0      0        2 
  11  chr11_47426138   Sample    A    C        1      2        2 
  11  chr11_47437263     AAsi    T    G        0      0        2 
  11  chr11_47437263     AKia    T    G        0      0        2 
  11  chr11_47437263     AOna    T    G        0      0        2 
  11  chr11_47437263     ASom    T    G        0      0        2 
  11  chr11_47437263     HCab    T    G        0      0        2 
  11  chr11_47437263     HPrz    T    G        0      0        2 
  11  chr11_47437263     ZBoe    T    G        0      0        2 
  11  chr11_47437263     ZGre    T    G        0      0        2 
  11  chr11_47437263     ZHar    T    G        1      2        2 
  11  chr11_47437263   Sample    T    G        0      0        2 
  11  chr11_47446852     AAsi    A    C        0      0        2 
  11  chr11_47446852     AKia    A    C        0      0        2 
  11  chr11_47446852     AOna    A    C        1      2        2 
  11  chr11_47446852     ASom    A    C        0      0        2 
  11  chr11_47446852     HCab    A    C        0      0        2 
  11  chr11_47446852     HPrz    A    C        0      0        2 
  11  chr11_47446852     ZBoe    A    C        0      0        2 
  11  chr11_47446852     ZGre    A    C        0      0        2 
  11  chr11_47446852     ZHar    A    C        0      0        2 
  11  chr11_47446852   Sample    A    C        0      0        2 
  11  chr11_47451519     AAsi    G    T        0      0        2 
  11  chr11_47451519     AKia    G    T        0      0        2 
  11  chr11_47451519     AOna    G    T        1      2        2 
  11  chr11_47451519     ASom    G    T        0      0        2 
  11  chr11_47451519     HCab    G    T        0      0        2 
  11  chr11_47451519     HPrz    G    T        0      0        2 
  11  chr11_47451519     ZBoe    G    T        0      0        2 
  11  chr11_47451519     ZGre    G    T        0      0        2 
  11  chr11_47451519     ZHar    G    T        0      0        2 
  11  chr11_47451519   Sample    G    T        0      0        2 
  11  chr11_47457386     AAsi    T    G        0      0        2 
  11  chr11_47457386     AKia    T    G        0      0        2 
  11  chr11_47457386     AOna    T    G        0      0        2 
  11  chr11_47457386     ASom    T    G        0      0        2 
  11  chr11_47457386     HCab    T    G        0      0        2 
  11  chr11_47457386     HPrz    T    G        0      0        2 
  11  chr11_47457386     ZBoe    T    G        0      0        2 
  11  chr11_47457386     ZGre    T    G        0      0        2 
  11  chr11_47457386     ZHar    T    G        1      2        2 
  11  chr11_47457386   Sample    T    G        0      0        2 
  11  chr11_47457451     AAsi    T    G        0      0        2 
  11  chr11_47457451     AKia    T    G        0      0        2 
  11  chr11_47457451     AOna    T    G        1      2        2 
  11  chr11_47457451     ASom    T    G        0      0        2 
  11  chr11_47457451     HCab    T    G        0      0        2 
  11  chr11_47457451     HPrz    T    G        0      0        2 
  11  chr11_47457451     ZBoe    T    G        0      0        2 
  11  chr11_47457451     ZGre    T    G        0      0        2 
  11  chr11_47457451     ZHar    T    G        0      0        2 
  11  chr11_47457451   Sample    T    G        0      0        2 
  11  chr11_47468561     AAsi    G    T        0      0        2 
  11  chr11_47468561     AKia    G    T        0      0        2 
  11  chr11_47468561     AOna    G    T        0      0        2 
  11  chr11_47468561     ASom    G    T        1      2        2 
  11  chr11_47468561     HCab    G    T        0      0        2 
  11  chr11_47468561     HPrz    G    T        0      0        2 
  11  chr11_47468561     ZBoe    G    T        0      0        2 
  11  chr11_47468561     ZGre    G    T        0      0        2 
  11  chr11_47468561     ZHar    G    T        0      0        2 
  11  chr11_47468561   Sample    G    T        0      0        2 
  11  chr11_47469785     AAsi    G    C        0      0        2 
  11  chr11_47469785     AKia    G    C        0      0        2 
  11  chr11_47469785     AOna    G    C        0      0        2 
  11  chr11_47469785     ASom    G    C        0      0        2 
  11  chr11_47469785     HCab    G    C        1      2        2 
  11  chr11_47469785     HPrz    G    C        1      2        2 
  11  chr11_47469785     ZBoe    G    C        0      0        2 
  11  chr11_47469785     ZGre    G    C        0      0        2 
  11  chr11_47469785     ZHar    G    C        0      0        2 
  11  chr11_47469785   Sample    G    C        1      2        2 
  11  chr11_47475639     AAsi    A    C        0      0        2 
  11  chr11_47475639     AKia    A    C        0      0        2 
  11  chr11_47475639     AOna    A    C        0      0        2 
  11  chr11_47475639     ASom    A    C        1      2        2 
  11  chr11_47475639     HCab    A    C        0      0        2 
  11  chr11_47475639     HPrz    A    C        0      0        2 
  11  chr11_47475639     ZBoe    A    C        0      0        2 
  11  chr11_47475639     ZGre    A    C        0      0        2 
  11  chr11_47475639     ZHar    A    C        0      0        2 
  11  chr11_47475639   Sample    A    C        0      0        2 
  11  chr11_47489798     AAsi    C    G        1      2        2 
  11  chr11_47489798     AKia    C    G        0      0        2 
  11  chr11_47489798     AOna    C    G        0      0        2 
  11  chr11_47489798     ASom    C    G        1      2        2 
  11  chr11_47489798     HCab    C    G        0      0        2 
  11  chr11_47489798     HPrz    C    G        0      0        2 
  11  chr11_47489798     ZBoe    C    G        0      0        2 
  11  chr11_47489798     ZGre    C    G        0      0        2 
  11  chr11_47489798     ZHar    C    G        0      0        2 
  11  chr11_47489798   Sample    C    G        0      0        2 
  11  chr11_47498695     AAsi    G    T        0      0        2 
  11  chr11_47498695     AKia    G    T        0      0        2 
  11  chr11_47498695     AOna    G    T        0      0        2 
  11  chr11_47498695     ASom    G    T        0      0        2 
  11  chr11_47498695     HCab    G    T        1      2        2 
  11  chr11_47498695     HPrz    G    T        1      2        2 
  11  chr11_47498695     ZBoe    G    T        0      0        2 
  11  chr11_47498695     ZGre    G    T        0      0        2 
  11  chr11_47498695     ZHar    G    T        0      0        2 
  11  chr11_47498695   Sample    G    T        1      2        2 
  11  chr11_47499895     AAsi    G    T        0      0        2 
  11  chr11_47499895     AKia    G    T        0      0        2 
  11  chr11_47499895     AOna    G    T        0      0        2 
  11  chr11_47499895     ASom    G    T        0      0        2 
  11  chr11_47499895     HCab    G    T        1      2        2 
  11  chr11_47499895     HPrz    G    T        1      2        2 
  11  chr11_47499895     ZBoe    G    T        0      0        2 
  11  chr11_47499895     ZGre    G    T        0      0        2 
  11  chr11_47499895     ZHar    G    T        0      0        2 
  11  chr11_47499895   Sample    G    T        1      2        2 
  11  chr11_47499902     AAsi    T    G        0      0        2 
  11  chr11_47499902     AKia    T    G        0      0        2 
  11  chr11_47499902     AOna    T    G        0      0        2 
  11  chr11_47499902     ASom    T    G        0      0        2 
  11  chr11_47499902     HCab    T    G        1      2        2 
  11  chr11_47499902     HPrz    T    G        1      2        2 
  11  chr11_47499902     ZBoe    T    G        0      0        2 
  11  chr11_47499902     ZGre    T    G        0      0        2 
  11  chr11_47499902     ZHar    T    G        0      0        2 
  11  chr11_47499902   Sample    T    G        1      2        2 
  11  chr11_47505363     AAsi    G    T        0      0        2 
  11  chr11_47505363     AKia    G    T        0      0        2 
  11  chr11_47505363     AOna    G    T        0      0        2 
  11  chr11_47505363     ASom    G    T        0      0        2 
  11  chr11_47505363     HCab    G    T        1      2        2 
  11  chr11_47505363     HPrz    G    T        1      2        2 
  11  chr11_47505363     ZBoe    G    T        0      0        2 
  11  chr11_47505363     ZGre    G    T        0      0        2 
  11  chr11_47505363     ZHar    G    T        0      0        2 
  11  chr11_47505363   Sample    G    T        1      2        2 
  11  chr11_47519262     AAsi    T    G        1      2        2 
  11  chr11_47519262     AKia    T    G        0      0        2 
  11  chr11_47519262     AOna    T    G        0      0        2 
  11  chr11_47519262     ASom    T    G        1      2        2 
  11  chr11_47519262     HCab    T    G        0      0        2 
  11  chr11_47519262     HPrz    T    G        0      0        2 
  11  chr11_47519262     ZBoe    T    G        0      0        2 
  11  chr11_47519262     ZGre    T    G        0      0        2 
  11  chr11_47519262     ZHar    T    G        0      0        2 
  11  chr11_47519262   Sample    T    G        0      0        2 
  11  chr11_47533647     AAsi    G    T        0      0        2 
  11  chr11_47533647     AKia    G    T        0      0        2 
  11  chr11_47533647     AOna    G    T        0      0        2 
  11  chr11_47533647     ASom    G    T        1      2        2 
  11  chr11_47533647     HCab    G    T        0      0        2 
  11  chr11_47533647     HPrz    G    T        0      0        2 
  11  chr11_47533647     ZBoe    G    T        0      0        2 
  11  chr11_47533647     ZGre    G    T        0      0        2 
  11  chr11_47533647     ZHar    G    T        0      0        2 
  11  chr11_47533647   Sample    G    T        0      0        2 
  11  chr11_47544120     AAsi    C    A        0      0        2 
  11  chr11_47544120     AKia    C    A        0      0        2 
  11  chr11_47544120     AOna    C    A        0      0        2 
  11  chr11_47544120     ASom    C    A        0      0        2 
  11  chr11_47544120     HCab    C    A        0      0        2 
  11  chr11_47544120     HPrz    C    A        0      0        2 
  11  chr11_47544120     ZBoe    C    A        0      0        2 
  11  chr11_47544120     ZGre    C    A        0      0        2 
  11  chr11_47544120     ZHar    C    A        1      2        2 
  11  chr11_47544120   Sample    C    A        0      0        2 
  11  chr11_47567413     AAsi    G    T        0      0        2 
  11  chr11_47567413     AKia    G    T        0      0        2 
  11  chr11_47567413     AOna    G    T        0      0        2 
  11  chr11_47567413     ASom    G    T        0      0        2 
  11  chr11_47567413     HCab    G    T        1      2        2 
  11  chr11_47567413     HPrz    G    T        1      2        2 
  11  chr11_47567413     ZBoe    G    T        0      0        2 
  11  chr11_47567413     ZGre    G    T        0      0        2 
  11  chr11_47567413     ZHar    G    T        0      0        2 
  11  chr11_47567413   Sample    G    T        1      2        2 
  11  chr11_47568628     AAsi    T    G        0      0        2 
  11  chr11_47568628     AKia    T    G        0      0        2 
  11  chr11_47568628     AOna    T    G        0      0        2 
  11  chr11_47568628     ASom    T    G        0      0        2 
  11  chr11_47568628     HCab    T    G        0      0        2 
  11  chr11_47568628     HPrz    T    G        0      0        2 
  11  chr11_47568628     ZBoe    T    G        0      0        2 
  11  chr11_47568628     ZGre    T    G      0.5      1        2 
  11  chr11_47568628     ZHar    T    G        0      0        2 
  11  chr11_47568628   Sample    T    G        0      0        2 
  11  chr11_47578145     AAsi    C    G        1      2        2 
  11  chr11_47578145     AKia    C    G        0      0        2 
  11  chr11_47578145     AOna    C    G        0      0        2 
  11  chr11_47578145     ASom    C    G        1      2        2 
  11  chr11_47578145     HCab    C    G        0      0        2 
  11  chr11_47578145     HPrz    C    G        0      0        2 
  11  chr11_47578145     ZBoe    C    G        0      0        2 
  11  chr11_47578145     ZGre    C    G        0      0        2 
  11  chr11_47578145     ZHar    C    G        0      0        2 
  11  chr11_47578145   Sample    C    G        0      0        2 
  11  chr11_47588451     AAsi    C    G        0      0        2 
  11  chr11_47588451     AKia    C    G        0      0        2 
  11  chr11_47588451     AOna    C    G      0.5      1        2 
  11  chr11_47588451     ASom    C    G        0      0        2 
  11  chr11_47588451     HCab    C    G        0      0        2 
  11  chr11_47588451     HPrz    C    G        0      0        2 
  11  chr11_47588451     ZBoe    C    G        0      0        2 
  11  chr11_47588451     ZGre    C    G        0      0        2 
  11  chr11_47588451     ZHar    C    G        0      0        2 
  11  chr11_47588451   Sample    C    G        0      0        2 
  11  chr11_47609579     AAsi    C    A        0      0        2 
  11  chr11_47609579     AKia    C    A        0      0        2 
  11  chr11_47609579     AOna    C    A        0      0        2 
  11  chr11_47609579     ASom    C    A        0      0        2 
  11  chr11_47609579     HCab    C    A        1      2        2 
  11  chr11_47609579     HPrz    C    A        1      2        2 
  11  chr11_47609579     ZBoe    C    A        0      0        2 
  11  chr11_47609579     ZGre    C    A        0      0        2 
  11  chr11_47609579     ZHar    C    A        0      0        2 
  11  chr11_47609579   Sample    C    A        1      2        2 
  11  chr11_47619561     AAsi    A    T        0      0        2 
  11  chr11_47619561     AKia    A    T        0      0        2 
  11  chr11_47619561     AOna    A    T        0      0        2 
  11  chr11_47619561     ASom    A    T        0      0        2 
  11  chr11_47619561     HCab    A    T        0      0        2 
  11  chr11_47619561     HPrz    A    T        0      0        2 
  11  chr11_47619561     ZBoe    A    T        0      0        2 
  11  chr11_47619561     ZGre    A    T        0      0        2 
  11  chr11_47619561     ZHar    A    T        1      2        2 
  11  chr11_47619561   Sample    A    T        0      0        2 
  11  chr11_47638792     AAsi    G    C        0      0        2 
  11  chr11_47638792     AKia    G    C        1      2        2 
  11  chr11_47638792     AOna    G    C      0.5      1        2 
  11  chr11_47638792     ASom    G    C        0      0        2 
  11  chr11_47638792     HCab    G    C        0      0        2 
  11  chr11_47638792     HPrz    G    C        0      0        2 
  11  chr11_47638792     ZBoe    G    C        0      0        2 
  11  chr11_47638792     ZGre    G    C        0      0        2 
  11  chr11_47638792     ZHar    G    C        0      0        2 
  11  chr11_47638792   Sample    G    C        0      0        2 
  11  chr11_47684160     AAsi    C    A        0      0        2 
  11  chr11_47684160     AKia    C    A        0      0        2 
  11  chr11_47684160     AOna    C    A        0      0        2 
  11  chr11_47684160     ASom    C    A        0      0        2 
  11  chr11_47684160     HCab    C    A        1      2        2 
  11  chr11_47684160     HPrz    C    A        1      2        2 
  11  chr11_47684160     ZBoe    C    A        0      0        2 
  11  chr11_47684160     ZGre    C    A        0      0        2 
  11  chr11_47684160     ZHar    C    A        0      0        2 
  11  chr11_47684160   Sample    C    A        1      2        2 
  11  chr11_47697436     AAsi    A    C        0      0        2 
  11  chr11_47697436     AKia    A    C        0      0        2 
  11  chr11_47697436     AOna    A    C        0      0        2 
  11  chr11_47697436     ASom    A    C        0      0        2 
  11  chr11_47697436     HCab    A    C        0      0        2 
  11  chr11_47697436     HPrz    A    C        0      0        2 
  11  chr11_47697436     ZBoe    A    C      0.5      1        2 
  11  chr11_47697436     ZGre    A    C        0      0        2 
  11  chr11_47697436     ZHar    A    C        0      0        2 
  11  chr11_47697436   Sample    A    C        0      0        2 
  11  chr11_47715135     AAsi    G    C        0      0        2 
  11  chr11_47715135     AKia    G    C        1      2        2 
  11  chr11_47715135     AOna    G    C        1      2        2 
  11  chr11_47715135     ASom    G    C        0      0        2 
  11  chr11_47715135     HCab    G    C        0      0        2 
  11  chr11_47715135     HPrz    G    C        0      0        2 
  11  chr11_47715135     ZBoe    G    C        0      0        2 
  11  chr11_47715135     ZGre    G    C        0      0        2 
  11  chr11_47715135     ZHar    G    C        0      0        2 
  11  chr11_47715135   Sample    G    C        0      0        2 
  11  chr11_47725485     AAsi    A    C        1      2        2 
  11  chr11_47725485     AKia    A    C        0      0        2 
  11  chr11_47725485     AOna    A    C        0      0        2 
  11  chr11_47725485     ASom    A    C        1      2        2 
  11  chr11_47725485     HCab    A    C        0      0        2 
  11  chr11_47725485     HPrz    A    C        0      0        2 
  11  chr11_47725485     ZBoe    A    C        0      0        2 
  11  chr11_47725485     ZGre    A    C        0      0        2 
  11  chr11_47725485     ZHar    A    C        0      0        2 
  11  chr11_47725485   Sample    A    C        0      0        2 
  11  chr11_47725522     AAsi    C    A        0      0        2 
  11  chr11_47725522     AKia    C    A        0      0        2 
  11  chr11_47725522     AOna    C    A        0      0        2 
  11  chr11_47725522     ASom    C    A        0      0        2 
  11  chr11_47725522     HCab    C    A        1      2        2 
  11  chr11_47725522     HPrz    C    A        1      2        2 
  11  chr11_47725522     ZBoe    C    A        0      0        2 
  11  chr11_47725522     ZGre    C    A        0      0        2 
  11  chr11_47725522     ZHar    C    A        0      0        2 
  11  chr11_47725522   Sample    C    A        1      2        2 
  11  chr11_47726998     AAsi    A    C        1      2        2 
  11  chr11_47726998     AKia    A    C        0      0        2 
  11  chr11_47726998     AOna    A    C        0      0        2 
  11  chr11_47726998     ASom    A    C        1      2        2 
  11  chr11_47726998     HCab    A    C        0      0        2 
  11  chr11_47726998     HPrz    A    C        0      0        2 
  11  chr11_47726998     ZBoe    A    C        0      0        2 
  11  chr11_47726998     ZGre    A    C        0      0        2 
  11  chr11_47726998     ZHar    A    C        0      0        2 
  11  chr11_47726998   Sample    A    C        0      0        2 
  11  chr11_47766458     AAsi    G    T        0      0        2 
  11  chr11_47766458     AKia    G    T        0      0        2 
  11  chr11_47766458     AOna    G    T        0      0        2 
  11  chr11_47766458     ASom    G    T        0      0        2 
  11  chr11_47766458     HCab    G    T        1      2        2 
  11  chr11_47766458     HPrz    G    T      0.5      1        2 
  11  chr11_47766458     ZBoe    G    T        0      0        2 
  11  chr11_47766458     ZGre    G    T        0      0        2 
  11  chr11_47766458     ZHar    G    T        0      0        2 
  11  chr11_47766458   Sample    G    T        1      2        2 
  11  chr11_47769123     AAsi    A    C        0      0        2 
  11  chr11_47769123     AKia    A    C        0      0        2 
  11  chr11_47769123     AOna    A    C        0      0        2 
  11  chr11_47769123     ASom    A    C        0      0        2 
  11  chr11_47769123     HCab    A    C        1      2        2 
  11  chr11_47769123     HPrz    A    C        1      2        2 
  11  chr11_47769123     ZBoe    A    C        0      0        2 
  11  chr11_47769123     ZGre    A    C        0      0        2 
  11  chr11_47769123     ZHar    A    C        0      0        2 
  11  chr11_47769123   Sample    A    C        1      2        2 
  11  chr11_47795714     AAsi    T    A        0      0        2 
  11  chr11_47795714     AKia    T    A        0      0        2 
  11  chr11_47795714     AOna    T    A        1      2        2 
  11  chr11_47795714     ASom    T    A        0      0        2 
  11  chr11_47795714     HCab    T    A        0      0        2 
  11  chr11_47795714     HPrz    T    A        0      0        2 
  11  chr11_47795714     ZBoe    T    A        0      0        2 
  11  chr11_47795714     ZGre    T    A        0      0        2 
  11  chr11_47795714     ZHar    T    A        0      0        2 
  11  chr11_47795714   Sample    T    A        0      0        2 
  11  chr11_47800834     AAsi    T    A        0      0        2 
  11  chr11_47800834     AKia    T    A        0      0        2 
  11  chr11_47800834     AOna    T    A      0.5      1        2 
  11  chr11_47800834     ASom    T    A        0      0        2 
  11  chr11_47800834     HCab    T    A        0      0        2 
  11  chr11_47800834     HPrz    T    A        0      0        2 
  11  chr11_47800834     ZBoe    T    A        0      0        2 
  11  chr11_47800834     ZGre    T    A        0      0        2 
  11  chr11_47800834     ZHar    T    A        0      0        2 
  11  chr11_47800834   Sample    T    A        0      0        2 
  11  chr11_47809859     AAsi    G    C        0      0        2 
  11  chr11_47809859     AKia    G    C        1      2        2 
  11  chr11_47809859     AOna    G    C        0      0        2 
  11  chr11_47809859     ASom    G    C        0      0        2 
  11  chr11_47809859     HCab    G    C        0      0        2 
  11  chr11_47809859     HPrz    G    C        0      0        2 
  11  chr11_47809859     ZBoe    G    C        0      0        2 
  11  chr11_47809859     ZGre    G    C        0      0        2 
  11  chr11_47809859     ZHar    G    C        0      0        2 
  11  chr11_47809859   Sample    G    C        0      0        2 
  11  chr11_47810212     AAsi    G    C        0      0        2 
  11  chr11_47810212     AKia    G    C        0      0        2 
  11  chr11_47810212     AOna    G    C        0      0        2 
  11  chr11_47810212     ASom    G    C        0      0        2 
  11  chr11_47810212     HCab    G    C        0      0        2 
  11  chr11_47810212     HPrz    G    C        0      0        2 
  11  chr11_47810212     ZBoe    G    C        1      2        2 
  11  chr11_47810212     ZGre    G    C        0      0        2 
  11  chr11_47810212     ZHar    G    C        0      0        2 
  11  chr11_47810212   Sample    G    C        0      0        2 
  11  chr11_47810355     AAsi    C    G        0      0        2 
  11  chr11_47810355     AKia    C    G        0      0        2 
  11  chr11_47810355     AOna    C    G        0      0        2 
  11  chr11_47810355     ASom    C    G        0      0        2 
  11  chr11_47810355     HCab    C    G        1      2        2 
  11  chr11_47810355     HPrz    C    G      0.5      1        2 
  11  chr11_47810355     ZBoe    C    G        0      0        2 
  11  chr11_47810355     ZGre    C    G        0      0        2 
  11  chr11_47810355     ZHar    C    G        0      0        2 
  11  chr11_47810355   Sample    C    G        1      2        2 
  11  chr11_47842829     AAsi    T    G        0      0        2 
  11  chr11_47842829     AKia    T    G        0      0        2 
  11  chr11_47842829     AOna    T    G        1      2        2 
  11  chr11_47842829     ASom    T    G        0      0        2 
  11  chr11_47842829     HCab    T    G        0      0        2 
  11  chr11_47842829     HPrz    T    G        0      0        2 
  11  chr11_47842829     ZBoe    T    G        0      0        2 
  11  chr11_47842829     ZGre    T    G        0      0        2 
  11  chr11_47842829     ZHar    T    G        0      0        2 
  11  chr11_47842829   Sample    T    G        0      0        2 
  11  chr11_47843253     AAsi    C    G        0      0        2 
  11  chr11_47843253     AKia    C    G        0      0        2 
  11  chr11_47843253     AOna    C    G        1      2        2 
  11  chr11_47843253     ASom    C    G        0      0        2 
  11  chr11_47843253     HCab    C    G        0      0        2 
  11  chr11_47843253     HPrz    C    G        0      0        2 
  11  chr11_47843253     ZBoe    C    G        0      0        2 
  11  chr11_47843253     ZGre    C    G        0      0        2 
  11  chr11_47843253     ZHar    C    G        0      0        2 
  11  chr11_47843253   Sample    C    G        0      0        2 
  11  chr11_47860434     AAsi    G    T        0      0        2 
  11  chr11_47860434     AKia    G    T        0      0        2 
  11  chr11_47860434     AOna    G    T        0      0        2 
  11  chr11_47860434     ASom    G    T        0      0        2 
  11  chr11_47860434     HCab    G    T        0      0        2 
  11  chr11_47860434     HPrz    G    T        0      0        2 
  11  chr11_47860434     ZBoe    G    T        0      0        2 
  11  chr11_47860434     ZGre    G    T        1      2        2 
  11  chr11_47860434     ZHar    G    T        0      0        2 
  11  chr11_47860434   Sample    G    T        0      0        2 
  11  chr11_47880665     AAsi    G    C        0      0        2 
  11  chr11_47880665     AKia    G    C        0      0        2 
  11  chr11_47880665     AOna    G    C        0      0        2 
  11  chr11_47880665     ASom    G    C        0      0        2 
  11  chr11_47880665     HCab    G    C        0      0        2 
  11  chr11_47880665     HPrz    G    C        0      0        2 
  11  chr11_47880665     ZBoe    G    C        0      0        2 
  11  chr11_47880665     ZGre    G    C        1      2        2 
  11  chr11_47880665     ZHar    G    C        0      0        2 
  11  chr11_47880665   Sample    G    C        0      0        2 
  11  chr11_47915854     AAsi    G    C        0      0        2 
  11  chr11_47915854     AKia    G    C        0      0        2 
  11  chr11_47915854     AOna    G    C        0      0        2 
  11  chr11_47915854     ASom    G    C        1      2        2 
  11  chr11_47915854     HCab    G    C        0      0        2 
  11  chr11_47915854     HPrz    G    C        0      0        2 
  11  chr11_47915854     ZBoe    G    C        0      0        2 
  11  chr11_47915854     ZGre    G    C        0      0        2 
  11  chr11_47915854     ZHar    G    C        0      0        2 
  11  chr11_47915854   Sample    G    C        0      0        2 
  11  chr11_47916324     AAsi    C    A        0      0        2 
  11  chr11_47916324     AKia    C    A        0      0        2 
  11  chr11_47916324     AOna    C    A        0      0        2 
  11  chr11_47916324     ASom    C    A        0      0        2 
  11  chr11_47916324     HCab    C    A        0      0        2 
  11  chr11_47916324     HPrz    C    A        0      0        2 
  11  chr11_47916324     ZBoe    C    A        0      0        2 
  11  chr11_47916324     ZGre    C    A        1      2        2 
  11  chr11_47916324     ZHar    C    A        0      0        2 
  11  chr11_47916324   Sample    C    A        0      0        2 
  11  chr11_47931489     AAsi    C    A        0      0        2 
  11  chr11_47931489     AKia    C    A        0      0        2 
  11  chr11_47931489     AOna    C    A        0      0        2 
  11  chr11_47931489     ASom    C    A        0      0        2 
  11  chr11_47931489     HCab    C    A        1      2        2 
  11  chr11_47931489     HPrz    C    A        1      2        2 
  11  chr11_47931489     ZBoe    C    A        0      0        2 
  11  chr11_47931489     ZGre    C    A        0      0        2 
  11  chr11_47931489     ZHar    C    A        0      0        2 
  11  chr11_47931489   Sample    C    A        1      2        2 
  11  chr11_47967500     AAsi    G    C        0      0        2 
  11  chr11_47967500     AKia    G    C        0      0        2 
  11  chr11_47967500     AOna    G    C        0      0        2 
  11  chr11_47967500     ASom    G    C        0      0        2 
  11  chr11_47967500     HCab    G    C        0      0        2 
  11  chr11_47967500     HPrz    G    C        0      0        2 
  11  chr11_47967500     ZBoe    G    C      0.5      1        2 
  11  chr11_47967500     ZGre    G    C        0      0        2 
  11  chr11_47967500     ZHar    G    C        0      0        2 
  11  chr11_47967500   Sample    G    C        0      0        2 
  11  chr11_47977478     AAsi    C    G        0      0        2 
  11  chr11_47977478     AKia    C    G        1      2        2 
  11  chr11_47977478     AOna    C    G        0      0        2 
  11  chr11_47977478     ASom    C    G        0      0        2 
  11  chr11_47977478     HCab    C    G        0      0        2 
  11  chr11_47977478     HPrz    C    G        0      0        2 
  11  chr11_47977478     ZBoe    C    G        0      0        2 
  11  chr11_47977478     ZGre    C    G        0      0        2 
  11  chr11_47977478     ZHar    C    G        0      0        2 
  11  chr11_47977478   Sample    C    G        0      0        2 
  11  chr11_47991079     AAsi    A    C        0      0        2 
  11  chr11_47991079     AKia    A    C        0      0        2 
  11  chr11_47991079     AOna    A    C        0      0        2 
  11  chr11_47991079     ASom    A    C        0      0        2 
  11  chr11_47991079     HCab    A    C        1      2        2 
  11  chr11_47991079     HPrz    A    C        1      2        2 
  11  chr11_47991079     ZBoe    A    C        0      0        2 
  11  chr11_47991079     ZGre    A    C        0      0        2 
  11  chr11_47991079     ZHar    A    C        0      0        2 
  11  chr11_47991079   Sample    A    C        1      2        2 
  11  chr11_48016669     AAsi    A    C        0      0        2 
  11  chr11_48016669     AKia    A    C        0      0        2 
  11  chr11_48016669     AOna    A    C        0      0        2 
  11  chr11_48016669     ASom    A    C        1      2        2 
  11  chr11_48016669     HCab    A    C        0      0        2 
  11  chr11_48016669     HPrz    A    C        0      0        2 
  11  chr11_48016669     ZBoe    A    C        0      0        2 
  11  chr11_48016669     ZGre    A    C        0      0        2 
  11  chr11_48016669     ZHar    A    C        0      0        2 
  11  chr11_48016669   Sample    A    C        0      0        2 
  11  chr11_48017390     AAsi    C    G        0      0        2 
  11  chr11_48017390     AKia    C    G        0      0        2 
  11  chr11_48017390     AOna    C    G        0      0        2 
  11  chr11_48017390     ASom    C    G        0      0        2 
  11  chr11_48017390     HCab    C    G      0.5      1        2 
  11  chr11_48017390     HPrz    C    G        0      0        2 
  11  chr11_48017390     ZBoe    C    G        0      0        2 
  11  chr11_48017390     ZGre    C    G        0      0        2 
  11  chr11_48017390     ZHar    C    G        0      0        2 
  11  chr11_48017390   Sample    C    G        1      2        2 
  11  chr11_48039836     AAsi    G    T        0      0        2 
  11  chr11_48039836     AKia    G    T        0      0        2 
  11  chr11_48039836     AOna    G    T        0      0        2 
  11  chr11_48039836     ASom    G    T        0      0        2 
  11  chr11_48039836     HCab    G    T        0      0        2 
  11  chr11_48039836     HPrz    G    T        1      2        2 
  11  chr11_48039836     ZBoe    G    T        0      0        2 
  11  chr11_48039836     ZGre    G    T        0      0        2 
  11  chr11_48039836     ZHar    G    T        0      0        2 
  11  chr11_48039836   Sample    G    T        0      0        2 
  11  chr11_48056899     AAsi    T    G        0      0        2 
  11  chr11_48056899     AKia    T    G        0      0        2 
  11  chr11_48056899     AOna    T    G        0      0        2 
  11  chr11_48056899     ASom    T    G        0      0        2 
  11  chr11_48056899     HCab    T    G        1      2        2 
  11  chr11_48056899     HPrz    T    G        1      2        2 
  11  chr11_48056899     ZBoe    T    G        0      0        2 
  11  chr11_48056899     ZGre    T    G        0      0        2 
  11  chr11_48056899     ZHar    T    G        0      0        2 
  11  chr11_48056899   Sample    T    G        1      2        2 
  11  chr11_48078062     AAsi    C    A        0      0        2 
  11  chr11_48078062     AKia    C    A        1      2        2 
  11  chr11_48078062     AOna    C    A        0      0        2 
  11  chr11_48078062     ASom    C    A        0      0        2 
  11  chr11_48078062     HCab    C    A        0      0        2 
  11  chr11_48078062     HPrz    C    A        0      0        2 
  11  chr11_48078062     ZBoe    C    A        0      0        2 
  11  chr11_48078062     ZGre    C    A        0      0        2 
  11  chr11_48078062     ZHar    C    A        0      0        2 
  11  chr11_48078062   Sample    C    A        0      0        2 
  11  chr11_48089786     AAsi    A    C        0      0        2 
  11  chr11_48089786     AKia    A    C        0      0        2 
  11  chr11_48089786     AOna    A    C        0      0        2 
  11  chr11_48089786     ASom    A    C        0      0        2 
  11  chr11_48089786     HCab    A    C        0      0        2 
  11  chr11_48089786     HPrz    A    C      0.5      1        2 
  11  chr11_48089786     ZBoe    A    C        0      0        2 
  11  chr11_48089786     ZGre    A    C        0      0        2 
  11  chr11_48089786     ZHar    A    C        0      0        2 
  11  chr11_48089786   Sample    A    C        0      0        2 
  11  chr11_48109020     AAsi    C    A        0      0        2 
  11  chr11_48109020     AKia    C    A        0      0        2 
  11  chr11_48109020     AOna    C    A        0      0        2 
  11  chr11_48109020     ASom    C    A        0      0        2 
  11  chr11_48109020     HCab    C    A        0      0        2 
  11  chr11_48109020     HPrz    C    A      0.5      1        2 
  11  chr11_48109020     ZBoe    C    A        0      0        2 
  11  chr11_48109020     ZGre    C    A        0      0        2 
  11  chr11_48109020     ZHar    C    A        0      0        2 
  11  chr11_48109020   Sample    C    A        0      0        2 
  11  chr11_48110672     AAsi    C    A        0      0        2 
  11  chr11_48110672     AKia    C    A        0      0        2 
  11  chr11_48110672     AOna    C    A        0      0        2 
  11  chr11_48110672     ASom    C    A        0      0        2 
  11  chr11_48110672     HCab    C    A        0      0        2 
  11  chr11_48110672     HPrz    C    A        0      0        2 
  11  chr11_48110672     ZBoe    C    A        0      0        2 
  11  chr11_48110672     ZGre    C    A      0.5      1        2 
  11  chr11_48110672     ZHar    C    A        0      0        2 
  11  chr11_48110672   Sample    C    A        0      0        2 
  11  chr11_48120963     AAsi    A    T        0      0        2 
  11  chr11_48120963     AKia    A    T        0      0        2 
  11  chr11_48120963     AOna    A    T        0      0        2 
  11  chr11_48120963     ASom    A    T        0      0        2 
  11  chr11_48120963     HCab    A    T        0      0        2 
  11  chr11_48120963     HPrz    A    T      0.5      1        2 
  11  chr11_48120963     ZBoe    A    T        0      0        2 
  11  chr11_48120963     ZGre    A    T        0      0        2 
  11  chr11_48120963     ZHar    A    T        0      0        2 
  11  chr11_48120963   Sample    A    T        0      0        2 
  11  chr11_48141271     AAsi    C    G        0      0        2 
  11  chr11_48141271     AKia    C    G        0      0        2 
  11  chr11_48141271     AOna    C    G        0      0        2 
  11  chr11_48141271     ASom    C    G        0      0        2 
  11  chr11_48141271     HCab    C    G        1      2        2 
  11  chr11_48141271     HPrz    C    G        1      2        2 
  11  chr11_48141271     ZBoe    C    G        0      0        2 
  11  chr11_48141271     ZGre    C    G        0      0        2 
  11  chr11_48141271     ZHar    C    G        0      0        2 
  11  chr11_48141271   Sample    C    G        1      2        2 
  11  chr11_48141833     AAsi    G    C        0      0        2 
  11  chr11_48141833     AKia    G    C        0      0        2 
  11  chr11_48141833     AOna    G    C        0      0        2 
  11  chr11_48141833     ASom    G    C        0      0        2 
  11  chr11_48141833     HCab    G    C        0      0        2 
  11  chr11_48141833     HPrz    G    C        0      0        2 
  11  chr11_48141833     ZBoe    G    C        1      2        2 
  11  chr11_48141833     ZGre    G    C        1      2        2 
  11  chr11_48141833     ZHar    G    C        1      2        2 
  11  chr11_48141833   Sample    G    C        0      0        2 
  11  chr11_48156270     AAsi    C    G        0      0        2 
  11  chr11_48156270     AKia    C    G        0      0        2 
  11  chr11_48156270     AOna    C    G        0      0        2 
  11  chr11_48156270     ASom    C    G        0      0        2 
  11  chr11_48156270     HCab    C    G      0.5      1        2 
  11  chr11_48156270     HPrz    C    G        0      0        2 
  11  chr11_48156270     ZBoe    C    G        0      0        2 
  11  chr11_48156270     ZGre    C    G        0      0        2 
  11  chr11_48156270     ZHar    C    G        0      0        2 
  11  chr11_48156270   Sample    C    G        0      0        2 
  11  chr11_48174659     AAsi    C    G        0      0        2 
  11  chr11_48174659     AKia    C    G        0      0        2 
  11  chr11_48174659     AOna    C    G        0      0        2 
  11  chr11_48174659     ASom    C    G        0      0        2 
  11  chr11_48174659     HCab    C    G        1      2        2 
  11  chr11_48174659     HPrz    C    G        1      2        2 
  11  chr11_48174659     ZBoe    C    G        0      0        2 
  11  chr11_48174659     ZGre    C    G        0      0        2 
  11  chr11_48174659     ZHar    C    G        0      0        2 
  11  chr11_48174659   Sample    C    G        1      2        2 
  11  chr11_48175300     AAsi    A    T        1      2        2 
  11  chr11_48175300     AKia    A    T        0      0        2 
  11  chr11_48175300     AOna    A    T        0      0        2 
  11  chr11_48175300     ASom    A    T        1      2        2 
  11  chr11_48175300     HCab    A    T        0      0        2 
  11  chr11_48175300     HPrz    A    T        0      0        2 
  11  chr11_48175300     ZBoe    A    T        0      0        2 
  11  chr11_48175300     ZGre    A    T        0      0        2 
  11  chr11_48175300     ZHar    A    T        0      0        2 
  11  chr11_48175300   Sample    A    T        0      0        2 
  11  chr11_48175357     AAsi    C    A        0      0        2 
  11  chr11_48175357     AKia    C    A        0      0        2 
  11  chr11_48175357     AOna    C    A        0      0        2 
  11  chr11_48175357     ASom    C    A        0      0        2 
  11  chr11_48175357     HCab    C    A        1      2        2 
  11  chr11_48175357     HPrz    C    A        1      2        2 
  11  chr11_48175357     ZBoe    C    A        0      0        2 
  11  chr11_48175357     ZGre    C    A        0      0        2 
  11  chr11_48175357     ZHar    C    A        0      0        2 
  11  chr11_48175357   Sample    C    A        1      2        2 
  11  chr11_48206952     AAsi    C    G        0      0        2 
  11  chr11_48206952     AKia    C    G        0      0        2 
  11  chr11_48206952     AOna    C    G        0      0        2 
  11  chr11_48206952     ASom    C    G        0      0        2 
  11  chr11_48206952     HCab    C    G        0      0        2 
  11  chr11_48206952     HPrz    C    G        0      0        2 
  11  chr11_48206952     ZBoe    C    G        0      0        2 
  11  chr11_48206952     ZGre    C    G        0      0        2 
  11  chr11_48206952     ZHar    C    G        1      2        2 
  11  chr11_48206952   Sample    C    G        0      0        2 
  11  chr11_48211689     AAsi    T    G        1      2        2 
  11  chr11_48211689     AKia    T    G        0      0        2 
  11  chr11_48211689     AOna    T    G        0      0        2 
  11  chr11_48211689     ASom    T    G        0      0        2 
  11  chr11_48211689     HCab    T    G        0      0        2 
  11  chr11_48211689     HPrz    T    G        0      0        2 
  11  chr11_48211689     ZBoe    T    G        0      0        2 
  11  chr11_48211689     ZGre    T    G        0      0        2 
  11  chr11_48211689     ZHar    T    G        0      0        2 
  11  chr11_48211689   Sample    T    G        0      0        2 
  11  chr11_48216855     AAsi    C    A        0      0        2 
  11  chr11_48216855     AKia    C    A        0      0        2 
  11  chr11_48216855     AOna    C    A        0      0        2 
  11  chr11_48216855     ASom    C    A        0      0        2 
  11  chr11_48216855     HCab    C    A        1      2        2 
  11  chr11_48216855     HPrz    C    A        1      2        2 
  11  chr11_48216855     ZBoe    C    A        0      0        2 
  11  chr11_48216855     ZGre    C    A        0      0        2 
  11  chr11_48216855     ZHar    C    A        0      0        2 
  11  chr11_48216855   Sample    C    A        1      2        2 
  11  chr11_48222833     AAsi    C    A        0      0        2 
  11  chr11_48222833     AKia    C    A        0      0        2 
  11  chr11_48222833     AOna    C    A        0      0        2 
  11  chr11_48222833     ASom    C    A        0      0        2 
  11  chr11_48222833     HCab    C    A        0      0        2 
  11  chr11_48222833     HPrz    C    A        0      0        2 
  11  chr11_48222833     ZBoe    C    A      0.5      1        2 
  11  chr11_48222833     ZGre    C    A        0      0        2 
  11  chr11_48222833     ZHar    C    A        0      0        2 
  11  chr11_48222833   Sample    C    A        0      0        2 
  11  chr11_48255576     AAsi    C    G        0      0        2 
  11  chr11_48255576     AKia    C    G        0      0        2 
  11  chr11_48255576     AOna    C    G        0      0        2 
  11  chr11_48255576     ASom    C    G        0      0        2 
  11  chr11_48255576     HCab    C    G      0.5      1        2 
  11  chr11_48255576     HPrz    C    G        0      0        2 
  11  chr11_48255576     ZBoe    C    G        0      0        2 
  11  chr11_48255576     ZGre    C    G        0      0        2 
  11  chr11_48255576     ZHar    C    G        0      0        2 
  11  chr11_48255576   Sample    C    G        0      0        2 
  11  chr11_48255876     AAsi    C    G        0      0        2 
  11  chr11_48255876     AKia    C    G        0      0        2 
  11  chr11_48255876     AOna    C    G        0      0        2 
  11  chr11_48255876     ASom    C    G        0      0        2 
  11  chr11_48255876     HCab    C    G        0      0        2 
  11  chr11_48255876     HPrz    C    G        0      0        2 
  11  chr11_48255876     ZBoe    C    G        0      0        2 
  11  chr11_48255876     ZGre    C    G        1      2        2 
  11  chr11_48255876     ZHar    C    G        0      0        2 
  11  chr11_48255876   Sample    C    G        0      0        2 
  11  chr11_48259759     AAsi    A    C        0      0        2 
  11  chr11_48259759     AKia    A    C        0      0        2 
  11  chr11_48259759     AOna    A    C        0      0        2 
  11  chr11_48259759     ASom    A    C        0      0        2 
  11  chr11_48259759     HCab    A    C        0      0        2 
  11  chr11_48259759     HPrz    A    C        0      0        2 
  11  chr11_48259759     ZBoe    A    C        0      0        2 
  11  chr11_48259759     ZGre    A    C        1      2        2 
  11  chr11_48259759     ZHar    A    C        0      0        2 
  11  chr11_48259759   Sample    A    C        0      0        2 
  11  chr11_48264214     AAsi    G    C        0      0        2 
  11  chr11_48264214     AKia    G    C        0      0        2 
  11  chr11_48264214     AOna    G    C        0      0        2 
  11  chr11_48264214     ASom    G    C        0      0        2 
  11  chr11_48264214     HCab    G    C        1      2        2 
  11  chr11_48264214     HPrz    G    C        1      2        2 
  11  chr11_48264214     ZBoe    G    C        0      0        2 
  11  chr11_48264214     ZGre    G    C        0      0        2 
  11  chr11_48264214     ZHar    G    C        0      0        2 
  11  chr11_48264214   Sample    G    C        1      2        2 
  11  chr11_48274896     AAsi    C    G        0      0        2 
  11  chr11_48274896     AKia    C    G        0      0        2 
  11  chr11_48274896     AOna    C    G        0      0        2 
  11  chr11_48274896     ASom    C    G        0      0        2 
  11  chr11_48274896     HCab    C    G        1      2        2 
  11  chr11_48274896     HPrz    C    G        1      2        2 
  11  chr11_48274896     ZBoe    C    G        0      0        2 
  11  chr11_48274896     ZGre    C    G        0      0        2 
  11  chr11_48274896     ZHar    C    G        0      0        2 
  11  chr11_48274896   Sample    C    G        1      2        2 
  11  chr11_48281591     AAsi    A    T        0      0        2 
  11  chr11_48281591     AKia    A    T        0      0        2 
  11  chr11_48281591     AOna    A    T        0      0        2 
  11  chr11_48281591     ASom    A    T        0      0        2 
  11  chr11_48281591     HCab    A    T        0      0        2 
  11  chr11_48281591     HPrz    A    T        0      0        2 
  11  chr11_48281591     ZBoe    A    T        0      0        2 
  11  chr11_48281591     ZGre    A    T        1      2        2 
  11  chr11_48281591     ZHar    A    T        0      0        2 
  11  chr11_48281591   Sample    A    T        0      0        2 
  11  chr11_48318831     AAsi    G    C        0      0        2 
  11  chr11_48318831     AKia    G    C        0      0        2 
  11  chr11_48318831     AOna    G    C        0      0        2 
  11  chr11_48318831     ASom    G    C        0      0        2 
  11  chr11_48318831     HCab    G    C        0      0        2 
  11  chr11_48318831     HPrz    G    C        0      0        2 
  11  chr11_48318831     ZBoe    G    C        0      0        2 
  11  chr11_48318831     ZGre    G    C        1      2        2 
  11  chr11_48318831     ZHar    G    C        0      0        2 
  11  chr11_48318831   Sample    G    C        0      0        2 
  11  chr11_48325383     AAsi    G    C        1      2        2 
  11  chr11_48325383     AKia    G    C        0      0        2 
  11  chr11_48325383     AOna    G    C        0      0        2 
  11  chr11_48325383     ASom    G    C        1      2        2 
  11  chr11_48325383     HCab    G    C        0      0        2 
  11  chr11_48325383     HPrz    G    C        0      0        2 
  11  chr11_48325383     ZBoe    G    C        0      0        2 
  11  chr11_48325383     ZGre    G    C        0      0        2 
  11  chr11_48325383     ZHar    G    C        0      0        2 
  11  chr11_48325383   Sample    G    C        0      0        2 
  11  chr11_48328398     AAsi    C    G        0      0        2 
  11  chr11_48328398     AKia    C    G        0      0        2 
  11  chr11_48328398     AOna    C    G        0      0        2 
  11  chr11_48328398     ASom    C    G        0      0        2 
  11  chr11_48328398     HCab    C    G        0      0        2 
  11  chr11_48328398     HPrz    C    G        0      0        2 
  11  chr11_48328398     ZBoe    C    G        0      0        2 
  11  chr11_48328398     ZGre    C    G        0      0        2 
  11  chr11_48328398     ZHar    C    G        1      2        2 
  11  chr11_48328398   Sample    C    G        0      0        2 
  11  chr11_48349745     AAsi    C    G        0      0        2 
  11  chr11_48349745     AKia    C    G        1      2        2 
  11  chr11_48349745     AOna    C    G        0      0        2 
  11  chr11_48349745     ASom    C    G        0      0        2 
  11  chr11_48349745     HCab    C    G        0      0        2 
  11  chr11_48349745     HPrz    C    G        0      0        2 
  11  chr11_48349745     ZBoe    C    G        0      0        2 
  11  chr11_48349745     ZGre    C    G        0      0        2 
  11  chr11_48349745     ZHar    C    G        0      0        2 
  11  chr11_48349745   Sample    C    G        0      0        2 
  11  chr11_48357369     AAsi    G    C        0      0        2 
  11  chr11_48357369     AKia    G    C        0      0        2 
  11  chr11_48357369     AOna    G    C        0      0        2 
  11  chr11_48357369     ASom    G    C        0      0        2 
  11  chr11_48357369     HCab    G    C        0      0        2 
  11  chr11_48357369     HPrz    G    C        0      0        2 
  11  chr11_48357369     ZBoe    G    C        0      0        2 
  11  chr11_48357369     ZGre    G    C        0      0        2 
  11  chr11_48357369     ZHar    G    C        1      2        2 
  11  chr11_48357369   Sample    G    C        0      0        2 
  11  chr11_48358975     AAsi    G    C        0      0        2 
  11  chr11_48358975     AKia    G    C        0      0        2 
  11  chr11_48358975     AOna    G    C        0      0        2 
  11  chr11_48358975     ASom    G    C        0      0        2 
  11  chr11_48358975     HCab    G    C        1      2        2 
  11  chr11_48358975     HPrz    G    C        1      2        2 
  11  chr11_48358975     ZBoe    G    C        0      0        2 
  11  chr11_48358975     ZGre    G    C        0      0        2 
  11  chr11_48358975     ZHar    G    C        0      0        2 
  11  chr11_48358975   Sample    G    C        1      2        2 
  11  chr11_48369990     AAsi    G    C        0      0        2 
  11  chr11_48369990     AKia    G    C        0      0        2 
  11  chr11_48369990     AOna    G    C        0      0        2 
  11  chr11_48369990     ASom    G    C        0      0        2 
  11  chr11_48369990     HCab    G    C        0      0        2 
  11  chr11_48369990     HPrz    G    C        0      0        2 
  11  chr11_48369990     ZBoe    G    C      0.5      1        2 
  11  chr11_48369990     ZGre    G    C        0      0        2 
  11  chr11_48369990     ZHar    G    C        0      0        2 
  11  chr11_48369990   Sample    G    C        0      0        2 
  11  chr11_48415804     AAsi    G    C        0      0        2 
  11  chr11_48415804     AKia    G    C        0      0        2 
  11  chr11_48415804     AOna    G    C        0      0        2 
  11  chr11_48415804     ASom    G    C        0      0        2 
  11  chr11_48415804     HCab    G    C        1      2        2 
  11  chr11_48415804     HPrz    G    C        1      2        2 
  11  chr11_48415804     ZBoe    G    C        0      0        2 
  11  chr11_48415804     ZGre    G    C        0      0        2 
  11  chr11_48415804     ZHar    G    C        0      0        2 
  11  chr11_48415804   Sample    G    C        1      2        2 
  11  chr11_48440847     AAsi    C    G        0      0        2 
  11  chr11_48440847     AKia    C    G        0      0        2 
  11  chr11_48440847     AOna    C    G        0      0        2 
  11  chr11_48440847     ASom    C    G        0      0        2 
  11  chr11_48440847     HCab    C    G        1      2        2 
  11  chr11_48440847     HPrz    C    G        1      2        2 
  11  chr11_48440847     ZBoe    C    G        0      0        2 
  11  chr11_48440847     ZGre    C    G        0      0        2 
  11  chr11_48440847     ZHar    C    G        0      0        2 
  11  chr11_48440847   Sample    C    G        1      2        2 
  11  chr11_48441092     AAsi    G    T        0      0        2 
  11  chr11_48441092     AKia    G    T        0      0        2 
  11  chr11_48441092     AOna    G    T        0      0        2 
  11  chr11_48441092     ASom    G    T        0      0        2 
  11  chr11_48441092     HCab    G    T        1      2        2 
  11  chr11_48441092     HPrz    G    T        1      2        2 
  11  chr11_48441092     ZBoe    G    T        0      0        2 
  11  chr11_48441092     ZGre    G    T        0      0        2 
  11  chr11_48441092     ZHar    G    T        0      0        2 
  11  chr11_48441092   Sample    G    T        1      2        2 
  11  chr11_48441362     AAsi    G    C        0      0        2 
  11  chr11_48441362     AKia    G    C        0      0        2 
  11  chr11_48441362     AOna    G    C        0      0        2 
  11  chr11_48441362     ASom    G    C        0      0        2 
  11  chr11_48441362     HCab    G    C        0      0        2 
  11  chr11_48441362     HPrz    G    C        0      0        2 
  11  chr11_48441362     ZBoe    G    C        0      0        2 
  11  chr11_48441362     ZGre    G    C        0      0        2 
  11  chr11_48441362     ZHar    G    C      0.5      1        2 
  11  chr11_48441362   Sample    G    C        0      0        2 
  11  chr11_48459983     AAsi    A    C        0      0        2 
  11  chr11_48459983     AKia    A    C        1      2        2 
  11  chr11_48459983     AOna    A    C        0      0        2 
  11  chr11_48459983     ASom    A    C        0      0        2 
  11  chr11_48459983     HCab    A    C        0      0        2 
  11  chr11_48459983     HPrz    A    C        0      0        2 
  11  chr11_48459983     ZBoe    A    C        0      0        2 
  11  chr11_48459983     ZGre    A    C        0      0        2 
  11  chr11_48459983     ZHar    A    C        0      0        2 
  11  chr11_48459983   Sample    A    C        0      0        2 
  11  chr11_48467881     AAsi    C    G        0      0        2 
  11  chr11_48467881     AKia    C    G        0      0        2 
  11  chr11_48467881     AOna    C    G        0      0        2 
  11  chr11_48467881     ASom    C    G        0      0        2 
  11  chr11_48467881     HCab    C    G        0      0        2 
  11  chr11_48467881     HPrz    C    G        0      0        2 
  11  chr11_48467881     ZBoe    C    G        1      2        2 
  11  chr11_48467881     ZGre    C    G        0      0        2 
  11  chr11_48467881     ZHar    C    G        0      0        2 
  11  chr11_48467881   Sample    C    G        0      0        2 
  11  chr11_48467886     AAsi    C    G        0      0        2 
  11  chr11_48467886     AKia    C    G      0.5      1        2 
  11  chr11_48467886     AOna    C    G        0      0        2 
  11  chr11_48467886     ASom    C    G        0      0        2 
  11  chr11_48467886     HCab    C    G        0      0        2 
  11  chr11_48467886     HPrz    C    G        0      0        2 
  11  chr11_48467886     ZBoe    C    G        0      0        2 
  11  chr11_48467886     ZGre    C    G        0      0        2 
  11  chr11_48467886     ZHar    C    G        0      0        2 
  11  chr11_48467886   Sample    C    G        0      0        2 
  11  chr11_48468100     AAsi    A    T        0      0        2 
  11  chr11_48468100     AKia    A    T        0      0        2 
  11  chr11_48468100     AOna    A    T        0      0        2 
  11  chr11_48468100     ASom    A    T        0      0        2 
  11  chr11_48468100     HCab    A    T        0      0        2 
  11  chr11_48468100     HPrz    A    T        0      0        2 
  11  chr11_48468100     ZBoe    A    T        0      0        2 
  11  chr11_48468100     ZGre    A    T        1      2        2 
  11  chr11_48468100     ZHar    A    T        0      0        2 
  11  chr11_48468100   Sample    A    T        0      0        2 
  11  chr11_48482928     AAsi    A    T        0      0        2 
  11  chr11_48482928     AKia    A    T        0      0        2 
  11  chr11_48482928     AOna    A    T        0      0        2 
  11  chr11_48482928     ASom    A    T        0      0        2 
  11  chr11_48482928     HCab    A    T        1      2        2 
  11  chr11_48482928     HPrz    A    T        1      2        2 
  11  chr11_48482928     ZBoe    A    T        0      0        2 
  11  chr11_48482928     ZGre    A    T        0      0        2 
  11  chr11_48482928     ZHar    A    T        0      0        2 
  11  chr11_48482928   Sample    A    T        1      2        2 
  11  chr11_48483243     AAsi    G    C        0      0        2 
  11  chr11_48483243     AKia    G    C        0      0        2 
  11  chr11_48483243     AOna    G    C        0      0        2 
  11  chr11_48483243     ASom    G    C        0      0        2 
  11  chr11_48483243     HCab    G    C        0      0        2 
  11  chr11_48483243     HPrz    G    C        0      0        2 
  11  chr11_48483243     ZBoe    G    C        0      0        2 
  11  chr11_48483243     ZGre    G    C        1      2        2 
  11  chr11_48483243     ZHar    G    C        0      0        2 
  11  chr11_48483243   Sample    G    C        0      0        2 
  11  chr11_48492106     AAsi    C    A        0      0        2 
  11  chr11_48492106     AKia    C    A        0      0        2 
  11  chr11_48492106     AOna    C    A        0      0        2 
  11  chr11_48492106     ASom    C    A        0      0        2 
  11  chr11_48492106     HCab    C    A        1      2        2 
  11  chr11_48492106     HPrz    C    A        1      2        2 
  11  chr11_48492106     ZBoe    C    A        0      0        2 
  11  chr11_48492106     ZGre    C    A        0      0        2 
  11  chr11_48492106     ZHar    C    A        0      0        2 
  11  chr11_48492106   Sample    C    A        1      2        2 
  11  chr11_48492508     AAsi    T    G        0      0        2 
  11  chr11_48492508     AKia    T    G        0      0        2 
  11  chr11_48492508     AOna    T    G        0      0        2 
  11  chr11_48492508     ASom    T    G        0      0        2 
  11  chr11_48492508     HCab    T    G        1      2        2 
  11  chr11_48492508     HPrz    T    G        1      2        2 
  11  chr11_48492508     ZBoe    T    G        0      0        2 
  11  chr11_48492508     ZGre    T    G        0      0        2 
  11  chr11_48492508     ZHar    T    G        0      0        2 
  11  chr11_48492508   Sample    T    G        1      2        2 
  11  chr11_48495931     AAsi    T    G        0      0        2 
  11  chr11_48495931     AKia    T    G        0      0        2 
  11  chr11_48495931     AOna    T    G        0      0        2 
  11  chr11_48495931     ASom    T    G        0      0        2 
  11  chr11_48495931     HCab    T    G        0      0        2 
  11  chr11_48495931     HPrz    T    G        0      0        2 
  11  chr11_48495931     ZBoe    T    G        0      0        2 
  11  chr11_48495931     ZGre    T    G        1      2        2 
  11  chr11_48495931     ZHar    T    G        0      0        2 
  11  chr11_48495931   Sample    T    G        0      0        2 
  11  chr11_48516360     AAsi    C    G        0      0        2 
  11  chr11_48516360     AKia    C    G        0      0        2 
  11  chr11_48516360     AOna    C    G        0      0        2 
  11  chr11_48516360     ASom    C    G        0      0        2 
  11  chr11_48516360     HCab    C    G        0      0        2 
  11  chr11_48516360     HPrz    C    G        0      0        2 
  11  chr11_48516360     ZBoe    C    G        0      0        2 
  11  chr11_48516360     ZGre    C    G        0      0        2 
  11  chr11_48516360     ZHar    C    G        1      2        2 
  11  chr11_48516360   Sample    C    G        0      0        2 
  11  chr11_48520135     AAsi    G    T        0      0        2 
  11  chr11_48520135     AKia    G    T        0      0        2 
  11  chr11_48520135     AOna    G    T        0      0        2 
  11  chr11_48520135     ASom    G    T        0      0        2 
  11  chr11_48520135     HCab    G    T        1      2        2 
  11  chr11_48520135     HPrz    G    T        1      2        2 
  11  chr11_48520135     ZBoe    G    T        0      0        2 
  11  chr11_48520135     ZGre    G    T        0      0        2 
  11  chr11_48520135     ZHar    G    T        0      0        2 
  11  chr11_48520135   Sample    G    T        1      2        2 
  11  chr11_48525434     AAsi    G    T        0      0        2 
  11  chr11_48525434     AKia    G    T        0      0        2 
  11  chr11_48525434     AOna    G    T        0      0        2 
  11  chr11_48525434     ASom    G    T        0      0        2 
  11  chr11_48525434     HCab    G    T        1      2        2 
  11  chr11_48525434     HPrz    G    T        1      2        2 
  11  chr11_48525434     ZBoe    G    T        0      0        2 
  11  chr11_48525434     ZGre    G    T        0      0        2 
  11  chr11_48525434     ZHar    G    T        0      0        2 
  11  chr11_48525434   Sample    G    T        1      2        2 
  11  chr11_48562053     AAsi    G    C        0      0        2 
  11  chr11_48562053     AKia    G    C        0      0        2 
  11  chr11_48562053     AOna    G    C        0      0        2 
  11  chr11_48562053     ASom    G    C        0      0        2 
  11  chr11_48562053     HCab    G    C        1      2        2 
  11  chr11_48562053     HPrz    G    C        1      2        2 
  11  chr11_48562053     ZBoe    G    C        0      0        2 
  11  chr11_48562053     ZGre    G    C        0      0        2 
  11  chr11_48562053     ZHar    G    C        0      0        2 
  11  chr11_48562053   Sample    G    C        1      2        2 
  11  chr11_48562349     AAsi    T    G        0      0        2 
  11  chr11_48562349     AKia    T    G        0      0        2 
  11  chr11_48562349     AOna    T    G        0      0        2 
  11  chr11_48562349     ASom    T    G        0      0        2 
  11  chr11_48562349     HCab    T    G        0      0        2 
  11  chr11_48562349     HPrz    T    G        0      0        2 
  11  chr11_48562349     ZBoe    T    G      0.5      1        2 
  11  chr11_48562349     ZGre    T    G        0      0        2 
  11  chr11_48562349     ZHar    T    G        0      0        2 
  11  chr11_48562349   Sample    T    G        0      0        2 
  11  chr11_48579554     AAsi    A    T        0      0        2 
  11  chr11_48579554     AKia    A    T        1      2        2 
  11  chr11_48579554     AOna    A    T      0.5      1        2 
  11  chr11_48579554     ASom    A    T        0      0        2 
  11  chr11_48579554     HCab    A    T        0      0        2 
  11  chr11_48579554     HPrz    A    T        0      0        2 
  11  chr11_48579554     ZBoe    A    T        0      0        2 
  11  chr11_48579554     ZGre    A    T        0      0        2 
  11  chr11_48579554     ZHar    A    T        0      0        2 
  11  chr11_48579554   Sample    A    T        0      0        2 
  11  chr11_48587807     AAsi    A    C        0      0        2 
  11  chr11_48587807     AKia    A    C        0      0        2 
  11  chr11_48587807     AOna    A    C        0      0        2 
  11  chr11_48587807     ASom    A    C        0      0        2 
  11  chr11_48587807     HCab    A    C        1      2        2 
  11  chr11_48587807     HPrz    A    C        1      2        2 
  11  chr11_48587807     ZBoe    A    C        0      0        2 
  11  chr11_48587807     ZGre    A    C        0      0        2 
  11  chr11_48587807     ZHar    A    C        0      0        2 
  11  chr11_48587807   Sample    A    C        1      2        2 
  11  chr11_48589413     AAsi    C    A        0      0        2 
  11  chr11_48589413     AKia    C    A        0      0        2 
  11  chr11_48589413     AOna    C    A        0      0        2 
  11  chr11_48589413     ASom    C    A        0      0        2 
  11  chr11_48589413     HCab    C    A        0      0        2 
  11  chr11_48589413     HPrz    C    A        0      0        2 
  11  chr11_48589413     ZBoe    C    A      0.5      1        2 
  11  chr11_48589413     ZGre    C    A        0      0        2 
  11  chr11_48589413     ZHar    C    A        0      0        2 
  11  chr11_48589413   Sample    C    A        0      0        2 
  11  chr11_48590697     AAsi    C    G        0      0        2 
  11  chr11_48590697     AKia    C    G        0      0        2 
  11  chr11_48590697     AOna    C    G        0      0        2 
  11  chr11_48590697     ASom    C    G        0      0        2 
  11  chr11_48590697     HCab    C    G        0      0        2 
  11  chr11_48590697     HPrz    C    G        0      0        2 
  11  chr11_48590697     ZBoe    C    G        0      0        2 
  11  chr11_48590697     ZGre    C    G        1      2        2 
  11  chr11_48590697     ZHar    C    G        0      0        2 
  11  chr11_48590697   Sample    C    G        0      0        2 
  11  chr11_48591816     AAsi    G    C        0      0        2 
  11  chr11_48591816     AKia    G    C        0      0        2 
  11  chr11_48591816     AOna    G    C        0      0        2 
  11  chr11_48591816     ASom    G    C        0      0        2 
  11  chr11_48591816     HCab    G    C        1      2        2 
  11  chr11_48591816     HPrz    G    C        1      2        2 
  11  chr11_48591816     ZBoe    G    C        0      0        2 
  11  chr11_48591816     ZGre    G    C        0      0        2 
  11  chr11_48591816     ZHar    G    C        0      0        2 
  11  chr11_48591816   Sample    G    C        1      2        2 
  11  chr11_48611540     AAsi    C    G        0      0        2 
  11  chr11_48611540     AKia    C    G        0      0        2 
  11  chr11_48611540     AOna    C    G        0      0        2 
  11  chr11_48611540     ASom    C    G        0      0        2 
  11  chr11_48611540     HCab    C    G        1      2        2 
  11  chr11_48611540     HPrz    C    G        1      2        2 
  11  chr11_48611540     ZBoe    C    G        0      0        2 
  11  chr11_48611540     ZGre    C    G        0      0        2 
  11  chr11_48611540     ZHar    C    G        0      0        2 
  11  chr11_48611540   Sample    C    G        1      2        2 
  11  chr11_48631631     AAsi    A    C        0      0        2 
  11  chr11_48631631     AKia    A    C        0      0        2 
  11  chr11_48631631     AOna    A    C        0      0        2 
  11  chr11_48631631     ASom    A    C        0      0        2 
  11  chr11_48631631     HCab    A    C      0.5      1        2 
  11  chr11_48631631     HPrz    A    C      0.5      1        2 
  11  chr11_48631631     ZBoe    A    C        0      0        2 
  11  chr11_48631631     ZGre    A    C        0      0        2 
  11  chr11_48631631     ZHar    A    C        0      0        2 
  11  chr11_48631631   Sample    A    C        0      0        2 
  11  chr11_48654689     AAsi    G    C        0      0        2 
  11  chr11_48654689     AKia    G    C        0      0        2 
  11  chr11_48654689     AOna    G    C        0      0        2 
  11  chr11_48654689     ASom    G    C        0      0        2 
  11  chr11_48654689     HCab    G    C        0      0        2 
  11  chr11_48654689     HPrz    G    C        0      0        2 
  11  chr11_48654689     ZBoe    G    C        1      2        2 
  11  chr11_48654689     ZGre    G    C        0      0        2 
  11  chr11_48654689     ZHar    G    C        0      0        2 
  11  chr11_48654689   Sample    G    C        0      0        2 
  11  chr11_48665233     AAsi    A    C        0      0        2 
  11  chr11_48665233     AKia    A    C        1      2        2 
  11  chr11_48665233     AOna    A    C      0.5      1        2 
  11  chr11_48665233     ASom    A    C        0      0        2 
  11  chr11_48665233     HCab    A    C        0      0        2 
  11  chr11_48665233     HPrz    A    C        0      0        2 
  11  chr11_48665233     ZBoe    A    C        0      0        2 
  11  chr11_48665233     ZGre    A    C        0      0        2 
  11  chr11_48665233     ZHar    A    C        0      0        2 
  11  chr11_48665233   Sample    A    C        0      0        2 
  11  chr11_48667878     AAsi    T    A        0      0        2 
  11  chr11_48667878     AKia    T    A        0      0        2 
  11  chr11_48667878     AOna    T    A      0.5      1        2 
  11  chr11_48667878     ASom    T    A        0      0        2 
  11  chr11_48667878     HCab    T    A        0      0        2 
  11  chr11_48667878     HPrz    T    A        0      0        2 
  11  chr11_48667878     ZBoe    T    A        0      0        2 
  11  chr11_48667878     ZGre    T    A        0      0        2 
  11  chr11_48667878     ZHar    T    A        0      0        2 
  11  chr11_48667878   Sample    T    A        0      0        2 
  11  chr11_48669397     AAsi    C    A        0      0        2 
  11  chr11_48669397     AKia    C    A        0      0        2 
  11  chr11_48669397     AOna    C    A        0      0        2 
  11  chr11_48669397     ASom    C    A        0      0        2 
  11  chr11_48669397     HCab    C    A        0      0        2 
  11  chr11_48669397     HPrz    C    A        0      0        2 
  11  chr11_48669397     ZBoe    C    A        0      0        2 
  11  chr11_48669397     ZGre    C    A      0.5      1        2 
  11  chr11_48669397     ZHar    C    A        0      0        2 
  11  chr11_48669397   Sample    C    A        0      0        2 
  11  chr11_48673457     AAsi    G    C        0      0        2 
  11  chr11_48673457     AKia    G    C        0      0        2 
  11  chr11_48673457     AOna    G    C        0      0        2 
  11  chr11_48673457     ASom    G    C        0      0        2 
  11  chr11_48673457     HCab    G    C        0      0        2 
  11  chr11_48673457     HPrz    G    C        0      0        2 
  11  chr11_48673457     ZBoe    G    C      0.5      1        2 
  11  chr11_48673457     ZGre    G    C        0      0        2 
  11  chr11_48673457     ZHar    G    C        0      0        2 
  11  chr11_48673457   Sample    G    C        0      0        2 
  11  chr11_48674424     AAsi    T    A        0      0        2 
  11  chr11_48674424     AKia    T    A        0      0        2 
  11  chr11_48674424     AOna    T    A        0      0        2 
  11  chr11_48674424     ASom    T    A        0      0        2 
  11  chr11_48674424     HCab    T    A        0      0        2 
  11  chr11_48674424     HPrz    T    A        0      0        2 
  11  chr11_48674424     ZBoe    T    A      0.5      1        2 
  11  chr11_48674424     ZGre    T    A        0      0        2 
  11  chr11_48674424     ZHar    T    A        0      0        2 
  11  chr11_48674424   Sample    T    A        0      0        2 
  11  chr11_48685977     AAsi    T    G        0      0        2 
  11  chr11_48685977     AKia    T    G        1      2        2 
  11  chr11_48685977     AOna    T    G      0.5      1        2 
  11  chr11_48685977     ASom    T    G        0      0        2 
  11  chr11_48685977     HCab    T    G        0      0        2 
  11  chr11_48685977     HPrz    T    G        0      0        2 
  11  chr11_48685977     ZBoe    T    G        0      0        2 
  11  chr11_48685977     ZGre    T    G        0      0        2 
  11  chr11_48685977     ZHar    T    G        0      0        2 
  11  chr11_48685977   Sample    T    G        0      0        2 
  11  chr11_48687562     AAsi    G    C        0      0        2 
  11  chr11_48687562     AKia    G    C        0      0        2 
  11  chr11_48687562     AOna    G    C        0      0        2 
  11  chr11_48687562     ASom    G    C        0      0        2 
  11  chr11_48687562     HCab    G    C        0      0        2 
  11  chr11_48687562     HPrz    G    C        0      0        2 
  11  chr11_48687562     ZBoe    G    C        0      0        2 
  11  chr11_48687562     ZGre    G    C      0.5      1        2 
  11  chr11_48687562     ZHar    G    C        0      0        2 
  11  chr11_48687562   Sample    G    C        0      0        2 
  11  chr11_48690366     AAsi    A    T        0      0        2 
  11  chr11_48690366     AKia    A    T        0      0        2 
  11  chr11_48690366     AOna    A    T        0      0        2 
  11  chr11_48690366     ASom    A    T        0      0        2 
  11  chr11_48690366     HCab    A    T        0      0        2 
  11  chr11_48690366     HPrz    A    T        0      0        2 
  11  chr11_48690366     ZBoe    A    T        1      2        2 
  11  chr11_48690366     ZGre    A    T        1      2        2 
  11  chr11_48690366     ZHar    A    T        0      0        2 
  11  chr11_48690366   Sample    A    T        0      0        2 
  11  chr11_48694635     AAsi    G    C        1      2        2 
  11  chr11_48694635     AKia    G    C        0      0        2 
  11  chr11_48694635     AOna    G    C        0      0        2 
  11  chr11_48694635     ASom    G    C        1      2        2 
  11  chr11_48694635     HCab    G    C        0      0        2 
  11  chr11_48694635     HPrz    G    C        0      0        2 
  11  chr11_48694635     ZBoe    G    C        0      0        2 
  11  chr11_48694635     ZGre    G    C        0      0        2 
  11  chr11_48694635     ZHar    G    C        0      0        2 
  11  chr11_48694635   Sample    G    C        0      0        2 
  11  chr11_48697259     AAsi    C    G        1      2        2 
  11  chr11_48697259     AKia    C    G        0      0        2 
  11  chr11_48697259     AOna    C    G        0      0        2 
  11  chr11_48697259     ASom    C    G        0      0        2 
  11  chr11_48697259     HCab    C    G        0      0        2 
  11  chr11_48697259     HPrz    C    G        0      0        2 
  11  chr11_48697259     ZBoe    C    G        0      0        2 
  11  chr11_48697259     ZGre    C    G        0      0        2 
  11  chr11_48697259     ZHar    C    G        0      0        2 
  11  chr11_48697259   Sample    C    G        0      0        2 
  11  chr11_48698519     AAsi    G    T        0      0        2 
  11  chr11_48698519     AKia    G    T        0      0        2 
  11  chr11_48698519     AOna    G    T        0      0        2 
  11  chr11_48698519     ASom    G    T        0      0        2 
  11  chr11_48698519     HCab    G    T        1      2        2 
  11  chr11_48698519     HPrz    G    T        1      2        2 
  11  chr11_48698519     ZBoe    G    T        0      0        2 
  11  chr11_48698519     ZGre    G    T        0      0        2 
  11  chr11_48698519     ZHar    G    T        0      0        2 
  11  chr11_48698519   Sample    G    T        1      2        2 
  11  chr11_48707624     AAsi    G    T        0      0        2 
  11  chr11_48707624     AKia    G    T        0      0        2 
  11  chr11_48707624     AOna    G    T        0      0        2 
  11  chr11_48707624     ASom    G    T        0      0        2 
  11  chr11_48707624     HCab    G    T        1      2        2 
  11  chr11_48707624     HPrz    G    T        1      2        2 
  11  chr11_48707624     ZBoe    G    T        0      0        2 
  11  chr11_48707624     ZGre    G    T        0      0        2 
  11  chr11_48707624     ZHar    G    T        0      0        2 
  11  chr11_48707624   Sample    G    T        1      2        2 
  11  chr11_48708895     AAsi    G    C        0      0        2 
  11  chr11_48708895     AKia    G    C        0      0        2 
  11  chr11_48708895     AOna    G    C        0      0        2 
  11  chr11_48708895     ASom    G    C        1      2        2 
  11  chr11_48708895     HCab    G    C        0      0        2 
  11  chr11_48708895     HPrz    G    C        0      0        2 
  11  chr11_48708895     ZBoe    G    C        0      0        2 
  11  chr11_48708895     ZGre    G    C        0      0        2 
  11  chr11_48708895     ZHar    G    C        0      0        2 
  11  chr11_48708895   Sample    G    C        0      0        2 
  11  chr11_48731283     AAsi    A    C        0      0        2 
  11  chr11_48731283     AKia    A    C        1      2        2 
  11  chr11_48731283     AOna    A    C        0      0        2 
  11  chr11_48731283     ASom    A    C        0      0        2 
  11  chr11_48731283     HCab    A    C        0      0        2 
  11  chr11_48731283     HPrz    A    C        0      0        2 
  11  chr11_48731283     ZBoe    A    C        0      0        2 
  11  chr11_48731283     ZGre    A    C        0      0        2 
  11  chr11_48731283     ZHar    A    C        0      0        2 
  11  chr11_48731283   Sample    A    C        0      0        2 
  11  chr11_48734715     AAsi    T    G        0      0        2 
  11  chr11_48734715     AKia    T    G        0      0        2 
  11  chr11_48734715     AOna    T    G        0      0        2 
  11  chr11_48734715     ASom    T    G        0      0        2 
  11  chr11_48734715     HCab    T    G        0      0        2 
  11  chr11_48734715     HPrz    T    G        0      0        2 
  11  chr11_48734715     ZBoe    T    G        0      0        2 
  11  chr11_48734715     ZGre    T    G        0      0        2 
  11  chr11_48734715     ZHar    T    G      0.5      1        2 
  11  chr11_48734715   Sample    T    G        0      0        2 
  11  chr11_48741485     AAsi    C    A        0      0        2 
  11  chr11_48741485     AKia    C    A        0      0        2 
  11  chr11_48741485     AOna    C    A        0      0        2 
  11  chr11_48741485     ASom    C    A        0      0        2 
  11  chr11_48741485     HCab    C    A        1      2        2 
  11  chr11_48741485     HPrz    C    A        1      2        2 
  11  chr11_48741485     ZBoe    C    A        0      0        2 
  11  chr11_48741485     ZGre    C    A        0      0        2 
  11  chr11_48741485     ZHar    C    A        0      0        2 
  11  chr11_48741485   Sample    C    A        1      2        2 
  11  chr11_48752790     AAsi    A    C        0      0        2 
  11  chr11_48752790     AKia    A    C        0      0        2 
  11  chr11_48752790     AOna    A    C        0      0        2 
  11  chr11_48752790     ASom    A    C        0      0        2 
  11  chr11_48752790     HCab    A    C        0      0        2 
  11  chr11_48752790     HPrz    A    C        0      0        2 
  11  chr11_48752790     ZBoe    A    C      0.5      1        2 
  11  chr11_48752790     ZGre    A    C        0      0        2 
  11  chr11_48752790     ZHar    A    C        0      0        2 
  11  chr11_48752790   Sample    A    C        0      0        2 
  11  chr11_48757809     AAsi    T    A        0      0        2 
  11  chr11_48757809     AKia    T    A        0      0        2 
  11  chr11_48757809     AOna    T    A        0      0        2 
  11  chr11_48757809     ASom    T    A        0      0        2 
  11  chr11_48757809     HCab    T    A        1      2        2 
  11  chr11_48757809     HPrz    T    A        1      2        2 
  11  chr11_48757809     ZBoe    T    A        0      0        2 
  11  chr11_48757809     ZGre    T    A        0      0        2 
  11  chr11_48757809     ZHar    T    A        0      0        2 
  11  chr11_48757809   Sample    T    A        1      2        2 
  11  chr11_48773711     AAsi    G    T        0      0        2 
  11  chr11_48773711     AKia    G    T        0      0        2 
  11  chr11_48773711     AOna    G    T        0      0        2 
  11  chr11_48773711     ASom    G    T        0      0        2 
  11  chr11_48773711     HCab    G    T        0      0        2 
  11  chr11_48773711     HPrz    G    T        0      0        2 
  11  chr11_48773711     ZBoe    G    T      0.5      1        2 
  11  chr11_48773711     ZGre    G    T        0      0        2 
  11  chr11_48773711     ZHar    G    T        0      0        2 
  11  chr11_48773711   Sample    G    T        0      0        2 
  11  chr11_48776171     AAsi    C    G        0      0        2 
  11  chr11_48776171     AKia    C    G        0      0        2 
  11  chr11_48776171     AOna    C    G        0      0        2 
  11  chr11_48776171     ASom    C    G        0      0        2 
  11  chr11_48776171     HCab    C    G        0      0        2 
  11  chr11_48776171     HPrz    C    G      0.5      1        2 
  11  chr11_48776171     ZBoe    C    G        0      0        2 
  11  chr11_48776171     ZGre    C    G        0      0        2 
  11  chr11_48776171     ZHar    C    G        0      0        2 
  11  chr11_48776171   Sample    C    G        1      2        2 
  11  chr11_48777905     AAsi    G    C        0      0        2 
  11  chr11_48777905     AKia    G    C        0      0        2 
  11  chr11_48777905     AOna    G    C        0      0        2 
  11  chr11_48777905     ASom    G    C        0      0        2 
  11  chr11_48777905     HCab    G    C        0      0        2 
  11  chr11_48777905     HPrz    G    C        0      0        2 
  11  chr11_48777905     ZBoe    G    C        0      0        2 
  11  chr11_48777905     ZGre    G    C      0.5      1        2 
  11  chr11_48777905     ZHar    G    C        0      0        2 
  11  chr11_48777905   Sample    G    C        0      0        2 
  11  chr11_48784836     AAsi    C    A        0      0        2 
  11  chr11_48784836     AKia    C    A        0      0        2 
  11  chr11_48784836     AOna    C    A        0      0        2 
  11  chr11_48784836     ASom    C    A        0      0        2 
  11  chr11_48784836     HCab    C    A        1      2        2 
  11  chr11_48784836     HPrz    C    A        1      2        2 
  11  chr11_48784836     ZBoe    C    A        0      0        2 
  11  chr11_48784836     ZGre    C    A        0      0        2 
  11  chr11_48784836     ZHar    C    A        0      0        2 
  11  chr11_48784836   Sample    C    A        1      2        2 
  11  chr11_48798110     AAsi    A    C        0      0        2 
  11  chr11_48798110     AKia    A    C        0      0        2 
  11  chr11_48798110     AOna    A    C        0      0        2 
  11  chr11_48798110     ASom    A    C        0      0        2 
  11  chr11_48798110     HCab    A    C        1      2        2 
  11  chr11_48798110     HPrz    A    C        1      2        2 
  11  chr11_48798110     ZBoe    A    C        0      0        2 
  11  chr11_48798110     ZGre    A    C        0      0        2 
  11  chr11_48798110     ZHar    A    C        0      0        2 
  11  chr11_48798110   Sample    A    C        1      2        2 
  11  chr11_48799311     AAsi    G    C        0      0        2 
  11  chr11_48799311     AKia    G    C        0      0        2 
  11  chr11_48799311     AOna    G    C        0      0        2 
  11  chr11_48799311     ASom    G    C        0      0        2 
  11  chr11_48799311     HCab    G    C        0      0        2 
  11  chr11_48799311     HPrz    G    C        0      0        2 
  11  chr11_48799311     ZBoe    G    C        0      0        2 
  11  chr11_48799311     ZGre    G    C        0      0        2 
  11  chr11_48799311     ZHar    G    C        1      2        2 
  11  chr11_48799311   Sample    G    C        0      0        2 
  11  chr11_48800502     AAsi    A    C        0      0        2 
  11  chr11_48800502     AKia    A    C        0      0        2 
  11  chr11_48800502     AOna    A    C        0      0        2 
  11  chr11_48800502     ASom    A    C        0      0        2 
  11  chr11_48800502     HCab    A    C      0.5      1        2 
  11  chr11_48800502     HPrz    A    C        0      0        2 
  11  chr11_48800502     ZBoe    A    C        0      0        2 
  11  chr11_48800502     ZGre    A    C        0      0        2 
  11  chr11_48800502     ZHar    A    C        0      0        2 
  11  chr11_48800502   Sample    A    C        0      0        2 
  11  chr11_48825366     AAsi    C    G        0      0        2 
  11  chr11_48825366     AKia    C    G        0      0        2 
  11  chr11_48825366     AOna    C    G        0      0        2 
  11  chr11_48825366     ASom    C    G        0      0        2 
  11  chr11_48825366     HCab    C    G        0      0        2 
  11  chr11_48825366     HPrz    C    G      0.5      1        2 
  11  chr11_48825366     ZBoe    C    G        0      0        2 
  11  chr11_48825366     ZGre    C    G        0      0        2 
  11  chr11_48825366     ZHar    C    G        0      0        2 
  11  chr11_48825366   Sample    C    G        0      0        2 
  11  chr11_48827384     AAsi    T    G        1      2        2 
  11  chr11_48827384     AKia    T    G        0      0        2 
  11  chr11_48827384     AOna    T    G        0      0        2 
  11  chr11_48827384     ASom    T    G        1      2        2 
  11  chr11_48827384     HCab    T    G        1      2        2 
  11  chr11_48827384     HPrz    T    G        1      2        2 
  11  chr11_48827384     ZBoe    T    G        0      0        2 
  11  chr11_48827384     ZGre    T    G        0      0        2 
  11  chr11_48827384     ZHar    T    G        0      0        2 
  11  chr11_48827384   Sample    T    G        1      2        2 
  11  chr11_48828924     AAsi    C    G        0      0        2 
  11  chr11_48828924     AKia    C    G        0      0        2 
  11  chr11_48828924     AOna    C    G        0      0        2 
  11  chr11_48828924     ASom    C    G        0      0        2 
  11  chr11_48828924     HCab    C    G        0      0        2 
  11  chr11_48828924     HPrz    C    G      0.5      1        2 
  11  chr11_48828924     ZBoe    C    G        0      0        2 
  11  chr11_48828924     ZGre    C    G        0      0        2 
  11  chr11_48828924     ZHar    C    G        0      0        2 
  11  chr11_48828924   Sample    C    G        0      0        2 
  11  chr11_48829451     AAsi    T    A        0      0        2 
  11  chr11_48829451     AKia    T    A        0      0        2 
  11  chr11_48829451     AOna    T    A        0      0        2 
  11  chr11_48829451     ASom    T    A        0      0        2 
  11  chr11_48829451     HCab    T    A        0      0        2 
  11  chr11_48829451     HPrz    T    A        0      0        2 
  11  chr11_48829451     ZBoe    T    A        0      0        2 
  11  chr11_48829451     ZGre    T    A        0      0        2 
  11  chr11_48829451     ZHar    T    A        1      2        2 
  11  chr11_48829451   Sample    T    A        0      0        2 
  11  chr11_48858126     AAsi    C    A        0      0        2 
  11  chr11_48858126     AKia    C    A        0      0        2 
  11  chr11_48858126     AOna    C    A        0      0        2 
  11  chr11_48858126     ASom    C    A        0      0        2 
  11  chr11_48858126     HCab    C    A      0.5      1        2 
  11  chr11_48858126     HPrz    C    A        0      0        2 
  11  chr11_48858126     ZBoe    C    A        0      0        2 
  11  chr11_48858126     ZGre    C    A        0      0        2 
  11  chr11_48858126     ZHar    C    A        0      0        2 
  11  chr11_48858126   Sample    C    A        0      0        2 
  11  chr11_48869539     AAsi    G    T        0      0        2 
  11  chr11_48869539     AKia    G    T        0      0        2 
  11  chr11_48869539     AOna    G    T        0      0        2 
  11  chr11_48869539     ASom    G    T        0      0        2 
  11  chr11_48869539     HCab    G    T        1      2        2 
  11  chr11_48869539     HPrz    G    T        1      2        2 
  11  chr11_48869539     ZBoe    G    T        0      0        2 
  11  chr11_48869539     ZGre    G    T        0      0        2 
  11  chr11_48869539     ZHar    G    T        0      0        2 
  11  chr11_48869539   Sample    G    T        1      2        2 
  11  chr11_48900872     AAsi    A    C        0      0        2 
  11  chr11_48900872     AKia    A    C        0      0        2 
  11  chr11_48900872     AOna    A    C        0      0        2 
  11  chr11_48900872     ASom    A    C        0      0        2 
  11  chr11_48900872     HCab    A    C        0      0        2 
  11  chr11_48900872     HPrz    A    C        0      0        2 
  11  chr11_48900872     ZBoe    A    C      0.5      1        2 
  11  chr11_48900872     ZGre    A    C        0      0        2 
  11  chr11_48900872     ZHar    A    C        0      0        2 
  11  chr11_48900872   Sample    A    C        0      0        2 
  11  chr11_48906131     AAsi    T    G        0      0        2 
  11  chr11_48906131     AKia    T    G        0      0        2 
  11  chr11_48906131     AOna    T    G        0      0        2 
  11  chr11_48906131     ASom    T    G        0      0        2 
  11  chr11_48906131     HCab    T    G        0      0        2 
  11  chr11_48906131     HPrz    T    G        0      0        2 
  11  chr11_48906131     ZBoe    T    G        0      0        2 
  11  chr11_48906131     ZGre    T    G        0      0        2 
  11  chr11_48906131     ZHar    T    G        1      2        2 
  11  chr11_48906131   Sample    T    G        0      0        2 
  11  chr11_48910324     AAsi    G    T        0      0        2 
  11  chr11_48910324     AKia    G    T        0      0        2 
  11  chr11_48910324     AOna    G    T        0      0        2 
  11  chr11_48910324     ASom    G    T        0      0        2 
  11  chr11_48910324     HCab    G    T        0      0        2 
  11  chr11_48910324     HPrz    G    T      0.5      1        2 
  11  chr11_48910324     ZBoe    G    T        0      0        2 
  11  chr11_48910324     ZGre    G    T        0      0        2 
  11  chr11_48910324     ZHar    G    T        0      0        2 
  11  chr11_48910324   Sample    G    T        0      0        2 
  11  chr11_48913448     AAsi    G    T        0      0        2 
  11  chr11_48913448     AKia    G    T        0      0        2 
  11  chr11_48913448     AOna    G    T        0      0        2 
  11  chr11_48913448     ASom    G    T        0      0        2 
  11  chr11_48913448     HCab    G    T        1      2        2 
  11  chr11_48913448     HPrz    G    T      0.5      1        2 
  11  chr11_48913448     ZBoe    G    T        0      0        2 
  11  chr11_48913448     ZGre    G    T        0      0        2 
  11  chr11_48913448     ZHar    G    T        0      0        2 
  11  chr11_48913448   Sample    G    T        0      0        2 
  11  chr11_48913896     AAsi    C    G        0      0        2 
  11  chr11_48913896     AKia    C    G        1      2        2 
  11  chr11_48913896     AOna    C    G      0.5      1        2 
  11  chr11_48913896     ASom    C    G        0      0        2 
  11  chr11_48913896     HCab    C    G        0      0        2 
  11  chr11_48913896     HPrz    C    G        0      0        2 
  11  chr11_48913896     ZBoe    C    G        0      0        2 
  11  chr11_48913896     ZGre    C    G        0      0        2 
  11  chr11_48913896     ZHar    C    G        0      0        2 
  11  chr11_48913896   Sample    C    G        0      0        2 
  11  chr11_48929376     AAsi    G    C        0      0        2 
  11  chr11_48929376     AKia    G    C        0      0        2 
  11  chr11_48929376     AOna    G    C        0      0        2 
  11  chr11_48929376     ASom    G    C        1      2        2 
  11  chr11_48929376     HCab    G    C        0      0        2 
  11  chr11_48929376     HPrz    G    C        0      0        2 
  11  chr11_48929376     ZBoe    G    C        0      0        2 
  11  chr11_48929376     ZGre    G    C        0      0        2 
  11  chr11_48929376     ZHar    G    C        0      0        2 
  11  chr11_48929376   Sample    G    C        0      0        2 
  11  chr11_48933488     AAsi    T    G        0      0        2 
  11  chr11_48933488     AKia    T    G        0      0        2 
  11  chr11_48933488     AOna    T    G        0      0        2 
  11  chr11_48933488     ASom    T    G        0      0        2 
  11  chr11_48933488     HCab    T    G        0      0        2 
  11  chr11_48933488     HPrz    T    G        0      0        2 
  11  chr11_48933488     ZBoe    T    G        1      2        2 
  11  chr11_48933488     ZGre    T    G        1      2        2 
  11  chr11_48933488     ZHar    T    G        1      2        2 
  11  chr11_48933488   Sample    T    G        0      0        2 
  11  chr11_48940531     AAsi    T    A        0      0        2 
  11  chr11_48940531     AKia    T    A        0      0        2 
  11  chr11_48940531     AOna    T    A        0      0        2 
  11  chr11_48940531     ASom    T    A        0      0        2 
  11  chr11_48940531     HCab    T    A        0      0        2 
  11  chr11_48940531     HPrz    T    A        0      0        2 
  11  chr11_48940531     ZBoe    T    A        1      2        2 
  11  chr11_48940531     ZGre    T    A        0      0        2 
  11  chr11_48940531     ZHar    T    A        0      0        2 
  11  chr11_48940531   Sample    T    A        0      0        2 
  11  chr11_48956806     AAsi    C    G        0      0        2 
  11  chr11_48956806     AKia    C    G        0      0        2 
  11  chr11_48956806     AOna    C    G        0      0        2 
  11  chr11_48956806     ASom    C    G        0      0        2 
  11  chr11_48956806     HCab    C    G      0.5      1        2 
  11  chr11_48956806     HPrz    C    G        0      0        2 
  11  chr11_48956806     ZBoe    C    G        0      0        2 
  11  chr11_48956806     ZGre    C    G        0      0        2 
  11  chr11_48956806     ZHar    C    G        0      0        2 
  11  chr11_48956806   Sample    C    G        0      0        2 
  11  chr11_48957983     AAsi    C    G        0      0        2 
  11  chr11_48957983     AKia    C    G        0      0        2 
  11  chr11_48957983     AOna    C    G        0      0        2 
  11  chr11_48957983     ASom    C    G        0      0        2 
  11  chr11_48957983     HCab    C    G        1      2        2 
  11  chr11_48957983     HPrz    C    G        1      2        2 
  11  chr11_48957983     ZBoe    C    G        0      0        2 
  11  chr11_48957983     ZGre    C    G        0      0        2 
  11  chr11_48957983     ZHar    C    G        0      0        2 
  11  chr11_48957983   Sample    C    G        1      2        2 
  11  chr11_48972468     AAsi    T    G        0      0        2 
  11  chr11_48972468     AKia    T    G        0      0        2 
  11  chr11_48972468     AOna    T    G        0      0        2 
  11  chr11_48972468     ASom    T    G        0      0        2 
  11  chr11_48972468     HCab    T    G        0      0        2 
  11  chr11_48972468     HPrz    T    G        0      0        2 
  11  chr11_48972468     ZBoe    T    G        0      0        2 
  11  chr11_48972468     ZGre    T    G        0      0        2 
  11  chr11_48972468     ZHar    T    G        1      2        2 
  11  chr11_48972468   Sample    T    G        0      0        2 
  11  chr11_48989198     AAsi    C    G        0      0        2 
  11  chr11_48989198     AKia    C    G        0      0        2 
  11  chr11_48989198     AOna    C    G        0      0        2 
  11  chr11_48989198     ASom    C    G        0      0        2 
  11  chr11_48989198     HCab    C    G        1      2        2 
  11  chr11_48989198     HPrz    C    G        1      2        2 
  11  chr11_48989198     ZBoe    C    G        0      0        2 
  11  chr11_48989198     ZGre    C    G        0      0        2 
  11  chr11_48989198     ZHar    C    G        0      0        2 
  11  chr11_48989198   Sample    C    G        1      2        2 
  11  chr11_48991937     AAsi    A    C        0      0        2 
  11  chr11_48991937     AKia    A    C        0      0        2 
  11  chr11_48991937     AOna    A    C        0      0        2 
  11  chr11_48991937     ASom    A    C        0      0        2 
  11  chr11_48991937     HCab    A    C        0      0        2 
  11  chr11_48991937     HPrz    A    C        0      0        2 
  11  chr11_48991937     ZBoe    A    C        0      0        2 
  11  chr11_48991937     ZGre    A    C        1      2        2 
  11  chr11_48991937     ZHar    A    C        0      0        2 
  11  chr11_48991937   Sample    A    C        0      0        2 
  11  chr11_48997266     AAsi    G    C        0      0        2 
  11  chr11_48997266     AKia    G    C        1      2        2 
  11  chr11_48997266     AOna    G    C        1      2        2 
  11  chr11_48997266     ASom    G    C        0      0        2 
  11  chr11_48997266     HCab    G    C        0      0        2 
  11  chr11_48997266     HPrz    G    C        0      0        2 
  11  chr11_48997266     ZBoe    G    C        0      0        2 
  11  chr11_48997266     ZGre    G    C        0      0        2 
  11  chr11_48997266     ZHar    G    C        0      0        2 
  11  chr11_48997266   Sample    G    C        0      0        2 
  11  chr11_48997713     AAsi    G    C        1      2        2 
  11  chr11_48997713     AKia    G    C        0      0        2 
  11  chr11_48997713     AOna    G    C        0      0        2 
  11  chr11_48997713     ASom    G    C        1      2        2 
  11  chr11_48997713     HCab    G    C        0      0        2 
  11  chr11_48997713     HPrz    G    C        0      0        2 
  11  chr11_48997713     ZBoe    G    C        0      0        2 
  11  chr11_48997713     ZGre    G    C        0      0        2 
  11  chr11_48997713     ZHar    G    C        0      0        2 
  11  chr11_48997713   Sample    G    C        0      0        2 
  11  chr11_49005549     AAsi    A    C        0      0        2 
  11  chr11_49005549     AKia    A    C        0      0        2 
  11  chr11_49005549     AOna    A    C        0      0        2 
  11  chr11_49005549     ASom    A    C        0      0        2 
  11  chr11_49005549     HCab    A    C        0      0        2 
  11  chr11_49005549     HPrz    A    C        0      0        2 
  11  chr11_49005549     ZBoe    A    C      0.5      1        2 
  11  chr11_49005549     ZGre    A    C        0      0        2 
  11  chr11_49005549     ZHar    A    C        0      0        2 
  11  chr11_49005549   Sample    A    C        0      0        2 
  11  chr11_49015959     AAsi    C    G        0      0        2 
  11  chr11_49015959     AKia    C    G        0      0        2 
  11  chr11_49015959     AOna    C    G        0      0        2 
  11  chr11_49015959     ASom    C    G        0      0        2 
  11  chr11_49015959     HCab    C    G        1      2        2 
  11  chr11_49015959     HPrz    C    G        1      2        2 
  11  chr11_49015959     ZBoe    C    G        0      0        2 
  11  chr11_49015959     ZGre    C    G        0      0        2 
  11  chr11_49015959     ZHar    C    G        0      0        2 
  11  chr11_49015959   Sample    C    G        1      2        2 
  11  chr11_49016198     AAsi    A    T        0      0        2 
  11  chr11_49016198     AKia    A    T        0      0        2 
  11  chr11_49016198     AOna    A    T        0      0        2 
  11  chr11_49016198     ASom    A    T        0      0        2 
  11  chr11_49016198     HCab    A    T        1      2        2 
  11  chr11_49016198     HPrz    A    T        1      2        2 
  11  chr11_49016198     ZBoe    A    T        0      0        2 
  11  chr11_49016198     ZGre    A    T        0      0        2 
  11  chr11_49016198     ZHar    A    T        0      0        2 
  11  chr11_49016198   Sample    A    T        1      2        2 
  11  chr11_49028497     AAsi    G    C        0      0        2 
  11  chr11_49028497     AKia    G    C        0      0        2 
  11  chr11_49028497     AOna    G    C      0.5      1        2 
  11  chr11_49028497     ASom    G    C        0      0        2 
  11  chr11_49028497     HCab    G    C        0      0        2 
  11  chr11_49028497     HPrz    G    C        0      0        2 
  11  chr11_49028497     ZBoe    G    C        0      0        2 
  11  chr11_49028497     ZGre    G    C        0      0        2 
  11  chr11_49028497     ZHar    G    C        0      0        2 
  11  chr11_49028497   Sample    G    C        0      0        2 
  11  chr11_49039404     AAsi    A    C        0      0        2 
  11  chr11_49039404     AKia    A    C        0      0        2 
  11  chr11_49039404     AOna    A    C        0      0        2 
  11  chr11_49039404     ASom    A    C        0      0        2 
  11  chr11_49039404     HCab    A    C        1      2        2 
  11  chr11_49039404     HPrz    A    C        1      2        2 
  11  chr11_49039404     ZBoe    A    C        0      0        2 
  11  chr11_49039404     ZGre    A    C        0      0        2 
  11  chr11_49039404     ZHar    A    C        0      0        2 
  11  chr11_49039404   Sample    A    C        1      2        2 
  11  chr11_49045490     AAsi    T    A        0      0        2 
  11  chr11_49045490     AKia    T    A        0      0        2 
  11  chr11_49045490     AOna    T    A        0      0        2 
  11  chr11_49045490     ASom    T    A        0      0        2 
  11  chr11_49045490     HCab    T    A        1      2        2 
  11  chr11_49045490     HPrz    T    A        1      2        2 
  11  chr11_49045490     ZBoe    T    A        0      0        2 
  11  chr11_49045490     ZGre    T    A        0      0        2 
  11  chr11_49045490     ZHar    T    A        0      0        2 
  11  chr11_49045490   Sample    T    A        1      2        2 
  11  chr11_49048667     AAsi    C    A        0      0        2 
  11  chr11_49048667     AKia    C    A        0      0        2 
  11  chr11_49048667     AOna    C    A        0      0        2 
  11  chr11_49048667     ASom    C    A        0      0        2 
  11  chr11_49048667     HCab    C    A        0      0        2 
  11  chr11_49048667     HPrz    C    A        0      0        2 
  11  chr11_49048667     ZBoe    C    A        1      2        2 
  11  chr11_49048667     ZGre    C    A        0      0        2 
  11  chr11_49048667     ZHar    C    A        1      2        2 
  11  chr11_49048667   Sample    C    A        0      0        2 
  11  chr11_49052045     AAsi    T    G        0      0        2 
  11  chr11_49052045     AKia    T    G        0      0        2 
  11  chr11_49052045     AOna    T    G        0      0        2 
  11  chr11_49052045     ASom    T    G        0      0        2 
  11  chr11_49052045     HCab    T    G        0      0        2 
  11  chr11_49052045     HPrz    T    G        0      0        2 
  11  chr11_49052045     ZBoe    T    G      0.5      1        2 
  11  chr11_49052045     ZGre    T    G        0      0        2 
  11  chr11_49052045     ZHar    T    G        0      0        2 
  11  chr11_49052045   Sample    T    G        0      0        2 
  11  chr11_49054998     AAsi    G    C        0      0        2 
  11  chr11_49054998     AKia    G    C        0      0        2 
  11  chr11_49054998     AOna    G    C        0      0        2 
  11  chr11_49054998     ASom    G    C        0      0        2 
  11  chr11_49054998     HCab    G    C        1      2        2 
  11  chr11_49054998     HPrz    G    C        1      2        2 
  11  chr11_49054998     ZBoe    G    C        0      0        2 
  11  chr11_49054998     ZGre    G    C        0      0        2 
  11  chr11_49054998     ZHar    G    C        0      0        2 
  11  chr11_49054998   Sample    G    C        1      2        2 
  11  chr11_49067250     AAsi    A    C        0      0        2 
  11  chr11_49067250     AKia    A    C        0      0        2 
  11  chr11_49067250     AOna    A    C        0      0        2 
  11  chr11_49067250     ASom    A    C        0      0        2 
  11  chr11_49067250     HCab    A    C        1      2        2 
  11  chr11_49067250     HPrz    A    C        1      2        2 
  11  chr11_49067250     ZBoe    A    C        0      0        2 
  11  chr11_49067250     ZGre    A    C        0      0        2 
  11  chr11_49067250     ZHar    A    C        0      0        2 
  11  chr11_49067250   Sample    A    C        1      2        2 
  11  chr11_49093059     AAsi    G    T        0      0        2 
  11  chr11_49093059     AKia    G    T        0      0        2 
  11  chr11_49093059     AOna    G    T        0      0        2 
  11  chr11_49093059     ASom    G    T        0      0        2 
  11  chr11_49093059     HCab    G    T        1      2        2 
  11  chr11_49093059     HPrz    G    T        1      2        2 
  11  chr11_49093059     ZBoe    G    T        0      0        2 
  11  chr11_49093059     ZGre    G    T        0      0        2 
  11  chr11_49093059     ZHar    G    T        0      0        2 
  11  chr11_49093059   Sample    G    T        1      2        2 
  11  chr11_49121769     AAsi    C    G        0      0        2 
  11  chr11_49121769     AKia    C    G        0      0        2 
  11  chr11_49121769     AOna    C    G        0      0        2 
  11  chr11_49121769     ASom    C    G        0      0        2 
  11  chr11_49121769     HCab    C    G        0      0        2 
  11  chr11_49121769     HPrz    C    G        0      0        2 
  11  chr11_49121769     ZBoe    C    G        1      2        2 
  11  chr11_49121769     ZGre    C    G        0      0        2 
  11  chr11_49121769     ZHar    C    G        0      0        2 
  11  chr11_49121769   Sample    C    G        0      0        2 
  11  chr11_49154835     AAsi    T    A        0      0        2 
  11  chr11_49154835     AKia    T    A        1      2        2 
  11  chr11_49154835     AOna    T    A      0.5      1        2 
  11  chr11_49154835     ASom    T    A        0      0        2 
  11  chr11_49154835     HCab    T    A        0      0        2 
  11  chr11_49154835     HPrz    T    A        0      0        2 
  11  chr11_49154835     ZBoe    T    A        0      0        2 
  11  chr11_49154835     ZGre    T    A        0      0        2 
  11  chr11_49154835     ZHar    T    A        0      0        2 
  11  chr11_49154835   Sample    T    A        0      0        2 
  11  chr11_49165409     AAsi    G    T        0      0        2 
  11  chr11_49165409     AKia    G    T        0      0        2 
  11  chr11_49165409     AOna    G    T        0      0        2 
  11  chr11_49165409     ASom    G    T        0      0        2 
  11  chr11_49165409     HCab    G    T        0      0        2 
  11  chr11_49165409     HPrz    G    T        0      0        2 
  11  chr11_49165409     ZBoe    G    T        0      0        2 
  11  chr11_49165409     ZGre    G    T        0      0        2 
  11  chr11_49165409     ZHar    G    T        1      2        2 
  11  chr11_49165409   Sample    G    T        0      0        2 
  11  chr11_49171514     AAsi    C    A        0      0        2 
  11  chr11_49171514     AKia    C    A        0      0        2 
  11  chr11_49171514     AOna    C    A        0      0        2 
  11  chr11_49171514     ASom    C    A        0      0        2 
  11  chr11_49171514     HCab    C    A        0      0        2 
  11  chr11_49171514     HPrz    C    A        0      0        2 
  11  chr11_49171514     ZBoe    C    A      0.5      1        2 
  11  chr11_49171514     ZGre    C    A        0      0        2 
  11  chr11_49171514     ZHar    C    A        0      0        2 
  11  chr11_49171514   Sample    C    A        0      0        2 
  11  chr11_49226869     AAsi    G    C        0      0        2 
  11  chr11_49226869     AKia    G    C        1      2        2 
  11  chr11_49226869     AOna    G    C        1      2        2 
  11  chr11_49226869     ASom    G    C        0      0        2 
  11  chr11_49226869     HCab    G    C        0      0        2 
  11  chr11_49226869     HPrz    G    C        0      0        2 
  11  chr11_49226869     ZBoe    G    C        0      0        2 
  11  chr11_49226869     ZGre    G    C        0      0        2 
  11  chr11_49226869     ZHar    G    C        0      0        2 
  11  chr11_49226869   Sample    G    C        0      0        2 
  11  chr11_49228177     AAsi    C    A        0      0        2 
  11  chr11_49228177     AKia    C    A        0      0        2 
  11  chr11_49228177     AOna    C    A        0      0        2 
  11  chr11_49228177     ASom    C    A        0      0        2 
  11  chr11_49228177     HCab    C    A        1      2        2 
  11  chr11_49228177     HPrz    C    A        1      2        2 
  11  chr11_49228177     ZBoe    C    A        0      0        2 
  11  chr11_49228177     ZGre    C    A        0      0        2 
  11  chr11_49228177     ZHar    C    A        0      0        2 
  11  chr11_49228177   Sample    C    A        1      2        2 
  11  chr11_49237896     AAsi    C    G        0      0        2 
  11  chr11_49237896     AKia    C    G        0      0        2 
  11  chr11_49237896     AOna    C    G        0      0        2 
  11  chr11_49237896     ASom    C    G        0      0        2 
  11  chr11_49237896     HCab    C    G        0      0        2 
  11  chr11_49237896     HPrz    C    G      0.5      1        2 
  11  chr11_49237896     ZBoe    C    G        0      0        2 
  11  chr11_49237896     ZGre    C    G        0      0        2 
  11  chr11_49237896     ZHar    C    G        0      0        2 
  11  chr11_49237896   Sample    C    G        1      2        2 
  11  chr11_49250756     AAsi    A    C        0      0        2 
  11  chr11_49250756     AKia    A    C        0      0        2 
  11  chr11_49250756     AOna    A    C        0      0        2 
  11  chr11_49250756     ASom    A    C        0      0        2 
  11  chr11_49250756     HCab    A    C        0      0        2 
  11  chr11_49250756     HPrz    A    C        0      0        2 
  11  chr11_49250756     ZBoe    A    C        0      0        2 
  11  chr11_49250756     ZGre    A    C        0      0        2 
  11  chr11_49250756     ZHar    A    C        1      2        2 
  11  chr11_49250756   Sample    A    C        0      0        2 
  11  chr11_49264812     AAsi    A    T        0      0        2 
  11  chr11_49264812     AKia    A    T        1      2        2 
  11  chr11_49264812     AOna    A    T        0      0        2 
  11  chr11_49264812     ASom    A    T        0      0        2 
  11  chr11_49264812     HCab    A    T        0      0        2 
  11  chr11_49264812     HPrz    A    T        0      0        2 
  11  chr11_49264812     ZBoe    A    T        0      0        2 
  11  chr11_49264812     ZGre    A    T        0      0        2 
  11  chr11_49264812     ZHar    A    T        0      0        2 
  11  chr11_49264812   Sample    A    T        0      0        2 
  11  chr11_49269905     AAsi    A    T        0      0        2 
  11  chr11_49269905     AKia    A    T        0      0        2 
  11  chr11_49269905     AOna    A    T        0      0        2 
  11  chr11_49269905     ASom    A    T        0      0        2 
  11  chr11_49269905     HCab    A    T        0      0        2 
  11  chr11_49269905     HPrz    A    T        0      0        2 
  11  chr11_49269905     ZBoe    A    T        0      0        2 
  11  chr11_49269905     ZGre    A    T        0      0        2 
  11  chr11_49269905     ZHar    A    T      0.5      1        2 
  11  chr11_49269905   Sample    A    T        0      0        2 
  11  chr11_49305165     AAsi    C    G        0      0        2 
  11  chr11_49305165     AKia    C    G        1      2        2 
  11  chr11_49305165     AOna    C    G        0      0        2 
  11  chr11_49305165     ASom    C    G        0      0        2 
  11  chr11_49305165     HCab    C    G        0      0        2 
  11  chr11_49305165     HPrz    C    G        0      0        2 
  11  chr11_49305165     ZBoe    C    G        0      0        2 
  11  chr11_49305165     ZGre    C    G        0      0        2 
  11  chr11_49305165     ZHar    C    G        0      0        2 
  11  chr11_49305165   Sample    C    G        0      0        2 
  11  chr11_49346391     AAsi    C    G        0      0        2 
  11  chr11_49346391     AKia    C    G        0      0        2 
  11  chr11_49346391     AOna    C    G        0      0        2 
  11  chr11_49346391     ASom    C    G        0      0        2 
  11  chr11_49346391     HCab    C    G        1      2        2 
  11  chr11_49346391     HPrz    C    G        1      2        2 
  11  chr11_49346391     ZBoe    C    G        0      0        2 
  11  chr11_49346391     ZGre    C    G        0      0        2 
  11  chr11_49346391     ZHar    C    G        0      0        2 
  11  chr11_49346391   Sample    C    G        1      2        2 
  11  chr11_49346909     AAsi    G    C        0      0        2 
  11  chr11_49346909     AKia    G    C        0      0        2 
  11  chr11_49346909     AOna    G    C        0      0        2 
  11  chr11_49346909     ASom    G    C        0      0        2 
  11  chr11_49346909     HCab    G    C        0      0        2 
  11  chr11_49346909     HPrz    G    C        0      0        2 
  11  chr11_49346909     ZBoe    G    C        0      0        2 
  11  chr11_49346909     ZGre    G    C        0      0        2 
  11  chr11_49346909     ZHar    G    C        1      2        2 
  11  chr11_49346909   Sample    G    C        0      0        2 
  11  chr11_49349150     AAsi    C    G        1      2        2 
  11  chr11_49349150     AKia    C    G        0      0        2 
  11  chr11_49349150     AOna    C    G        0      0        2 
  11  chr11_49349150     ASom    C    G        1      2        2 
  11  chr11_49349150     HCab    C    G        0      0        2 
  11  chr11_49349150     HPrz    C    G        0      0        2 
  11  chr11_49349150     ZBoe    C    G        0      0        2 
  11  chr11_49349150     ZGre    C    G        0      0        2 
  11  chr11_49349150     ZHar    C    G        0      0        2 
  11  chr11_49349150   Sample    C    G        0      0        2 
  11  chr11_49365456     AAsi    A    C        0      0        2 
  11  chr11_49365456     AKia    A    C        0      0        2 
  11  chr11_49365456     AOna    A    C        0      0        2 
  11  chr11_49365456     ASom    A    C        0      0        2 
  11  chr11_49365456     HCab    A    C        0      0        2 
  11  chr11_49365456     HPrz    A    C        0      0        2 
  11  chr11_49365456     ZBoe    A    C        0      0        2 
  11  chr11_49365456     ZGre    A    C      0.5      1        2 
  11  chr11_49365456     ZHar    A    C        0      0        2 
  11  chr11_49365456   Sample    A    C        0      0        2 
  11  chr11_49376498     AAsi    G    C        0      0        2 
  11  chr11_49376498     AKia    G    C        0      0        2 
  11  chr11_49376498     AOna    G    C        0      0        2 
  11  chr11_49376498     ASom    G    C        0      0        2 
  11  chr11_49376498     HCab    G    C        0      0        2 
  11  chr11_49376498     HPrz    G    C        0      0        2 
  11  chr11_49376498     ZBoe    G    C      0.5      1        2 
  11  chr11_49376498     ZGre    G    C        0      0        2 
  11  chr11_49376498     ZHar    G    C        0      0        2 
  11  chr11_49376498   Sample    G    C        0      0        2 
  11  chr11_49378936     AAsi    T    A        0      0        2 
  11  chr11_49378936     AKia    T    A        0      0        2 
  11  chr11_49378936     AOna    T    A        0      0        2 
  11  chr11_49378936     ASom    T    A        0      0        2 
  11  chr11_49378936     HCab    T    A        1      2        2 
  11  chr11_49378936     HPrz    T    A        1      2        2 
  11  chr11_49378936     ZBoe    T    A        0      0        2 
  11  chr11_49378936     ZGre    T    A        0      0        2 
  11  chr11_49378936     ZHar    T    A        0      0        2 
  11  chr11_49378936   Sample    T    A        1      2        2 
  11  chr11_49383401     AAsi    T    G        0      0        2 
  11  chr11_49383401     AKia    T    G        1      2        2 
  11  chr11_49383401     AOna    T    G      0.5      1        2 
  11  chr11_49383401     ASom    T    G        0      0        2 
  11  chr11_49383401     HCab    T    G        0      0        2 
  11  chr11_49383401     HPrz    T    G        0      0        2 
  11  chr11_49383401     ZBoe    T    G        0      0        2 
  11  chr11_49383401     ZGre    T    G        0      0        2 
  11  chr11_49383401     ZHar    T    G        0      0        2 
  11  chr11_49383401   Sample    T    G        0      0        2 
  11  chr11_49421683     AAsi    C    A        0      0        2 
  11  chr11_49421683     AKia    C    A        0      0        2 
  11  chr11_49421683     AOna    C    A        0      0        2 
  11  chr11_49421683     ASom    C    A        0      0        2 
  11  chr11_49421683     HCab    C    A        1      2        2 
  11  chr11_49421683     HPrz    C    A        1      2        2 
  11  chr11_49421683     ZBoe    C    A        0      0        2 
  11  chr11_49421683     ZGre    C    A        0      0        2 
  11  chr11_49421683     ZHar    C    A        0      0        2 
  11  chr11_49421683   Sample    C    A        1      2        2 
  11  chr11_49431638     AAsi    C    A        0      0        2 
  11  chr11_49431638     AKia    C    A        0      0        2 
  11  chr11_49431638     AOna    C    A        0      0        2 
  11  chr11_49431638     ASom    C    A        0      0        2 
  11  chr11_49431638     HCab    C    A        1      2        2 
  11  chr11_49431638     HPrz    C    A      0.5      1        2 
  11  chr11_49431638     ZBoe    C    A        0      0        2 
  11  chr11_49431638     ZGre    C    A        0      0        2 
  11  chr11_49431638     ZHar    C    A        0      0        2 
  11  chr11_49431638   Sample    C    A        1      2        2 
  11  chr11_49441789     AAsi    G    T        0      0        2 
  11  chr11_49441789     AKia    G    T        0      0        2 
  11  chr11_49441789     AOna    G    T        0      0        2 
  11  chr11_49441789     ASom    G    T        0      0        2 
  11  chr11_49441789     HCab    G    T        1      2        2 
  11  chr11_49441789     HPrz    G    T        1      2        2 
  11  chr11_49441789     ZBoe    G    T        0      0        2 
  11  chr11_49441789     ZGre    G    T        0      0        2 
  11  chr11_49441789     ZHar    G    T        0      0        2 
  11  chr11_49441789   Sample    G    T        1      2        2 
  11  chr11_49451195     AAsi    G    T        0      0        2 
  11  chr11_49451195     AKia    G    T        0      0        2 
  11  chr11_49451195     AOna    G    T        0      0        2 
  11  chr11_49451195     ASom    G    T        0      0        2 
  11  chr11_49451195     HCab    G    T      0.5      1        2 
  11  chr11_49451195     HPrz    G    T        0      0        2 
  11  chr11_49451195     ZBoe    G    T        0      0        2 
  11  chr11_49451195     ZGre    G    T        0      0        2 
  11  chr11_49451195     ZHar    G    T        0      0        2 
  11  chr11_49451195   Sample    G    T        0      0        2 
  11  chr11_49459714     AAsi    C    G        0      0        2 
  11  chr11_49459714     AKia    C    G        0      0        2 
  11  chr11_49459714     AOna    C    G        0      0        2 
  11  chr11_49459714     ASom    C    G        0      0        2 
  11  chr11_49459714     HCab    C    G        0      0        2 
  11  chr11_49459714     HPrz    C    G        0      0        2 
  11  chr11_49459714     ZBoe    C    G      0.5      1        2 
  11  chr11_49459714     ZGre    C    G        0      0        2 
  11  chr11_49459714     ZHar    C    G        0      0        2 
  11  chr11_49459714   Sample    C    G        0      0        2 
  11  chr11_49466198     AAsi    C    G        0      0        2 
  11  chr11_49466198     AKia    C    G        0      0        2 
  11  chr11_49466198     AOna    C    G        0      0        2 
  11  chr11_49466198     ASom    C    G        0      0        2 
  11  chr11_49466198     HCab    C    G        0      0        2 
  11  chr11_49466198     HPrz    C    G        0      0        2 
  11  chr11_49466198     ZBoe    C    G        1      2        2 
  11  chr11_49466198     ZGre    C    G        1      2        2 
  11  chr11_49466198     ZHar    C    G        1      2        2 
  11  chr11_49466198   Sample    C    G        0      0        2 
  11  chr11_49467033     AAsi    G    C        0      0        2 
  11  chr11_49467033     AKia    G    C        0      0        2 
  11  chr11_49467033     AOna    G    C        0      0        2 
  11  chr11_49467033     ASom    G    C        0      0        2 
  11  chr11_49467033     HCab    G    C        0      0        2 
  11  chr11_49467033     HPrz    G    C        0      0        2 
  11  chr11_49467033     ZBoe    G    C      0.5      1        2 
  11  chr11_49467033     ZGre    G    C        0      0        2 
  11  chr11_49467033     ZHar    G    C        0      0        2 
  11  chr11_49467033   Sample    G    C        0      0        2 
  11  chr11_49480834     AAsi    G    C        1      2        2 
  11  chr11_49480834     AKia    G    C        0      0        2 
  11  chr11_49480834     AOna    G    C        0      0        2 
  11  chr11_49480834     ASom    G    C        1      2        2 
  11  chr11_49480834     HCab    G    C        0      0        2 
  11  chr11_49480834     HPrz    G    C        0      0        2 
  11  chr11_49480834     ZBoe    G    C        0      0        2 
  11  chr11_49480834     ZGre    G    C        0      0        2 
  11  chr11_49480834     ZHar    G    C        0      0        2 
  11  chr11_49480834   Sample    G    C        0      0        2 
  11  chr11_49483996     AAsi    A    C        0      0        2 
  11  chr11_49483996     AKia    A    C      0.5      1        2 
  11  chr11_49483996     AOna    A    C        1      2        2 
  11  chr11_49483996     ASom    A    C        0      0        2 
  11  chr11_49483996     HCab    A    C        0      0        2 
  11  chr11_49483996     HPrz    A    C        0      0        2 
  11  chr11_49483996     ZBoe    A    C        0      0        2 
  11  chr11_49483996     ZGre    A    C        0      0        2 
  11  chr11_49483996     ZHar    A    C        0      0        2 
  11  chr11_49483996   Sample    A    C        0      0        2 
  11  chr11_49494297     AAsi    G    T        0      0        2 
  11  chr11_49494297     AKia    G    T      0.5      1        2 
  11  chr11_49494297     AOna    G    T        0      0        2 
  11  chr11_49494297     ASom    G    T        0      0        2 
  11  chr11_49494297     HCab    G    T        0      0        2 
  11  chr11_49494297     HPrz    G    T        0      0        2 
  11  chr11_49494297     ZBoe    G    T        0      0        2 
  11  chr11_49494297     ZGre    G    T        0      0        2 
  11  chr11_49494297     ZHar    G    T        0      0        2 
  11  chr11_49494297   Sample    G    T        0      0        2 
  11  chr11_49513356     AAsi    C    A        0      0        2 
  11  chr11_49513356     AKia    C    A        0      0        2 
  11  chr11_49513356     AOna    C    A        0      0        2 
  11  chr11_49513356     ASom    C    A        0      0        2 
  11  chr11_49513356     HCab    C    A        1      2        2 
  11  chr11_49513356     HPrz    C    A        1      2        2 
  11  chr11_49513356     ZBoe    C    A        0      0        2 
  11  chr11_49513356     ZGre    C    A        0      0        2 
  11  chr11_49513356     ZHar    C    A        0      0        2 
  11  chr11_49513356   Sample    C    A        1      2        2 
  11  chr11_49523284     AAsi    C    G        1      2        2 
  11  chr11_49523284     AKia    C    G        0      0        2 
  11  chr11_49523284     AOna    C    G        0      0        2 
  11  chr11_49523284     ASom    C    G        0      0        2 
  11  chr11_49523284     HCab    C    G        0      0        2 
  11  chr11_49523284     HPrz    C    G        0      0        2 
  11  chr11_49523284     ZBoe    C    G        0      0        2 
  11  chr11_49523284     ZGre    C    G        0      0        2 
  11  chr11_49523284     ZHar    C    G      0.5      1        2 
  11  chr11_49523284   Sample    C    G        0      0        2 
  11  chr11_49527924     AAsi    A    T        1      2        2 
  11  chr11_49527924     AKia    A    T      0.5      1        2 
  11  chr11_49527924     AOna    A    T        1      2        2 
  11  chr11_49527924     ASom    A    T        1      2        2 
  11  chr11_49527924     HCab    A    T        0      0        2 
  11  chr11_49527924     HPrz    A    T        0      0        2 
  11  chr11_49527924     ZBoe    A    T        0      0        2 
  11  chr11_49527924     ZGre    A    T        0      0        2 
  11  chr11_49527924     ZHar    A    T        0      0        2 
  11  chr11_49527924   Sample    A    T        0      0        2 
  11  chr11_49529916     AAsi    T    G        0      0        2 
  11  chr11_49529916     AKia    T    G        0      0        2 
  11  chr11_49529916     AOna    T    G        0      0        2 
  11  chr11_49529916     ASom    T    G        0      0        2 
  11  chr11_49529916     HCab    T    G        1      2        2 
  11  chr11_49529916     HPrz    T    G        1      2        2 
  11  chr11_49529916     ZBoe    T    G        0      0        2 
  11  chr11_49529916     ZGre    T    G        0      0        2 
  11  chr11_49529916     ZHar    T    G        0      0        2 
  11  chr11_49529916   Sample    T    G        1      2        2 
  11  chr11_49555097     AAsi    G    T        1      2        2 
  11  chr11_49555097     AKia    G    T        0      0        2 
  11  chr11_49555097     AOna    G    T        0      0        2 
  11  chr11_49555097     ASom    G    T        1      2        2 
  11  chr11_49555097     HCab    G    T        0      0        2 
  11  chr11_49555097     HPrz    G    T        0      0        2 
  11  chr11_49555097     ZBoe    G    T        0      0        2 
  11  chr11_49555097     ZGre    G    T        0      0        2 
  11  chr11_49555097     ZHar    G    T        0      0        2 
  11  chr11_49555097   Sample    G    T        0      0        2 
  11  chr11_49559883     AAsi    G    C        0      0        2 
  11  chr11_49559883     AKia    G    C        0      0        2 
  11  chr11_49559883     AOna    G    C        0      0        2 
  11  chr11_49559883     ASom    G    C        0      0        2 
  11  chr11_49559883     HCab    G    C        0      0        2 
  11  chr11_49559883     HPrz    G    C        0      0        2 
  11  chr11_49559883     ZBoe    G    C        0      0        2 
  11  chr11_49559883     ZGre    G    C        0      0        2 
  11  chr11_49559883     ZHar    G    C        1      2        2 
  11  chr11_49559883   Sample    G    C        0      0        2 
  11  chr11_49568187     AAsi    G    C        0      0        2 
  11  chr11_49568187     AKia    G    C        0      0        2 
  11  chr11_49568187     AOna    G    C        0      0        2 
  11  chr11_49568187     ASom    G    C        0      0        2 
  11  chr11_49568187     HCab    G    C        0      0        2 
  11  chr11_49568187     HPrz    G    C        0      0        2 
  11  chr11_49568187     ZBoe    G    C        0      0        2 
  11  chr11_49568187     ZGre    G    C      0.5      1        2 
  11  chr11_49568187     ZHar    G    C        0      0        2 
  11  chr11_49568187   Sample    G    C        0      0        2 
  11  chr11_49572295     AAsi    A    C        1      2        2 
  11  chr11_49572295     AKia    A    C        0      0        2 
  11  chr11_49572295     AOna    A    C        0      0        2 
  11  chr11_49572295     ASom    A    C        1      2        2 
  11  chr11_49572295     HCab    A    C        0      0        2 
  11  chr11_49572295     HPrz    A    C        0      0        2 
  11  chr11_49572295     ZBoe    A    C        0      0        2 
  11  chr11_49572295     ZGre    A    C        0      0        2 
  11  chr11_49572295     ZHar    A    C        0      0        2 
  11  chr11_49572295   Sample    A    C        0      0        2 
  11  chr11_49597058     AAsi    G    T        0      0        2 
  11  chr11_49597058     AKia    G    T        0      0        2 
  11  chr11_49597058     AOna    G    T        0      0        2 
  11  chr11_49597058     ASom    G    T        0      0        2 
  11  chr11_49597058     HCab    G    T        1      2        2 
  11  chr11_49597058     HPrz    G    T        1      2        2 
  11  chr11_49597058     ZBoe    G    T        1      2        2 
  11  chr11_49597058     ZGre    G    T        0      0        2 
  11  chr11_49597058     ZHar    G    T        0      0        2 
  11  chr11_49597058   Sample    G    T        1      2        2 
  11  chr11_49610175     AAsi    G    C        0      0        2 
  11  chr11_49610175     AKia    G    C        0      0        2 
  11  chr11_49610175     AOna    G    C        0      0        2 
  11  chr11_49610175     ASom    G    C        0      0        2 
  11  chr11_49610175     HCab    G    C        1      2        2 
  11  chr11_49610175     HPrz    G    C        1      2        2 
  11  chr11_49610175     ZBoe    G    C        0      0        2 
  11  chr11_49610175     ZGre    G    C        0      0        2 
  11  chr11_49610175     ZHar    G    C        0      0        2 
  11  chr11_49610175   Sample    G    C        1      2        2 
  11  chr11_49639189     AAsi    C    G        0      0        2 
  11  chr11_49639189     AKia    C    G        0      0        2 
  11  chr11_49639189     AOna    C    G        0      0        2 
  11  chr11_49639189     ASom    C    G        0      0        2 
  11  chr11_49639189     HCab    C    G        1      2        2 
  11  chr11_49639189     HPrz    C    G        1      2        2 
  11  chr11_49639189     ZBoe    C    G        0      0        2 
  11  chr11_49639189     ZGre    C    G        0      0        2 
  11  chr11_49639189     ZHar    C    G        0      0        2 
  11  chr11_49639189   Sample    C    G        1      2        2 
  11  chr11_49640542     AAsi    C    G        0      0        2 
  11  chr11_49640542     AKia    C    G        0      0        2 
  11  chr11_49640542     AOna    C    G      0.5      1        2 
  11  chr11_49640542     ASom    C    G        0      0        2 
  11  chr11_49640542     HCab    C    G        0      0        2 
  11  chr11_49640542     HPrz    C    G        0      0        2 
  11  chr11_49640542     ZBoe    C    G        0      0        2 
  11  chr11_49640542     ZGre    C    G        0      0        2 
  11  chr11_49640542     ZHar    C    G        0      0        2 
  11  chr11_49640542   Sample    C    G        0      0        2 
  11  chr11_49642916     AAsi    G    C        0      0        2 
  11  chr11_49642916     AKia    G    C        0      0        2 
  11  chr11_49642916     AOna    G    C        0      0        2 
  11  chr11_49642916     ASom    G    C        0      0        2 
  11  chr11_49642916     HCab    G    C      0.5      1        2 
  11  chr11_49642916     HPrz    G    C        0      0        2 
  11  chr11_49642916     ZBoe    G    C        0      0        2 
  11  chr11_49642916     ZGre    G    C        0      0        2 
  11  chr11_49642916     ZHar    G    C        0      0        2 
  11  chr11_49642916   Sample    G    C        0      0        2 
  11  chr11_49648498     AAsi    A    C        0      0        2 
  11  chr11_49648498     AKia    A    C        0      0        2 
  11  chr11_49648498     AOna    A    C        0      0        2 
  11  chr11_49648498     ASom    A    C        0      0        2 
  11  chr11_49648498     HCab    A    C        1      2        2 
  11  chr11_49648498     HPrz    A    C        1      2        2 
  11  chr11_49648498     ZBoe    A    C        0      0        2 
  11  chr11_49648498     ZGre    A    C        0      0        2 
  11  chr11_49648498     ZHar    A    C        0      0        2 
  11  chr11_49648498   Sample    A    C        1      2        2 
  11  chr11_49657323     AAsi    C    G        1      2        2 
  11  chr11_49657323     AKia    C    G        0      0        2 
  11  chr11_49657323     AOna    C    G        0      0        2 
  11  chr11_49657323     ASom    C    G        1      2        2 
  11  chr11_49657323     HCab    C    G        0      0        2 
  11  chr11_49657323     HPrz    C    G        0      0        2 
  11  chr11_49657323     ZBoe    C    G        0      0        2 
  11  chr11_49657323     ZGre    C    G        0      0        2 
  11  chr11_49657323     ZHar    C    G        0      0        2 
  11  chr11_49657323   Sample    C    G        0      0        2 
  11  chr11_49658920     AAsi    G    C        0      0        2 
  11  chr11_49658920     AKia    G    C        1      2        2 
  11  chr11_49658920     AOna    G    C        1      2        2 
  11  chr11_49658920     ASom    G    C        0      0        2 
  11  chr11_49658920     HCab    G    C        0      0        2 
  11  chr11_49658920     HPrz    G    C        0      0        2 
  11  chr11_49658920     ZBoe    G    C        0      0        2 
  11  chr11_49658920     ZGre    G    C        0      0        2 
  11  chr11_49658920     ZHar    G    C        0      0        2 
  11  chr11_49658920   Sample    G    C        0      0        2 
  11  chr11_49672131     AAsi    C    A        0      0        2 
  11  chr11_49672131     AKia    C    A        0      0        2 
  11  chr11_49672131     AOna    C    A      0.5      1        2 
  11  chr11_49672131     ASom    C    A        0      0        2 
  11  chr11_49672131     HCab    C    A        0      0        2 
  11  chr11_49672131     HPrz    C    A        0      0        2 
  11  chr11_49672131     ZBoe    C    A        0      0        2 
  11  chr11_49672131     ZGre    C    A        0      0        2 
  11  chr11_49672131     ZHar    C    A        0      0        2 
  11  chr11_49672131   Sample    C    A        0      0        2 
  11  chr11_49698533     AAsi    G    C        0      0        2 
  11  chr11_49698533     AKia    G    C        0      0        2 
  11  chr11_49698533     AOna    G    C        0      0        2 
  11  chr11_49698533     ASom    G    C        1      2        2 
  11  chr11_49698533     HCab    G    C        0      0        2 
  11  chr11_49698533     HPrz    G    C        0      0        2 
  11  chr11_49698533     ZBoe    G    C        0      0        2 
  11  chr11_49698533     ZGre    G    C        0      0        2 
  11  chr11_49698533     ZHar    G    C        0      0        2 
  11  chr11_49698533   Sample    G    C        0      0        2 
  11  chr11_49703755     AAsi    G    T        0      0        2 
  11  chr11_49703755     AKia    G    T        0      0        2 
  11  chr11_49703755     AOna    G    T        0      0        2 
  11  chr11_49703755     ASom    G    T        0      0        2 
  11  chr11_49703755     HCab    G    T        1      2        2 
  11  chr11_49703755     HPrz    G    T        1      2        2 
  11  chr11_49703755     ZBoe    G    T        0      0        2 
  11  chr11_49703755     ZGre    G    T        0      0        2 
  11  chr11_49703755     ZHar    G    T        0      0        2 
  11  chr11_49703755   Sample    G    T        1      2        2 
  11  chr11_49727282     AAsi    C    G        0      0        2 
  11  chr11_49727282     AKia    C    G        0      0        2 
  11  chr11_49727282     AOna    C    G        0      0        2 
  11  chr11_49727282     ASom    C    G        0      0        2 
  11  chr11_49727282     HCab    C    G        0      0        2 
  11  chr11_49727282     HPrz    C    G        0      0        2 
  11  chr11_49727282     ZBoe    C    G        0      0        2 
  11  chr11_49727282     ZGre    C    G      0.5      1        2 
  11  chr11_49727282     ZHar    C    G        0      0        2 
  11  chr11_49727282   Sample    C    G        0      0        2 
  11  chr11_49734904     AAsi    C    G        1      2        2 
  11  chr11_49734904     AKia    C    G        0      0        2 
  11  chr11_49734904     AOna    C    G        0      0        2 
  11  chr11_49734904     ASom    C    G        0      0        2 
  11  chr11_49734904     HCab    C    G        0      0        2 
  11  chr11_49734904     HPrz    C    G        0      0        2 
  11  chr11_49734904     ZBoe    C    G        0      0        2 
  11  chr11_49734904     ZGre    C    G        0      0        2 
  11  chr11_49734904     ZHar    C    G        0      0        2 
  11  chr11_49734904   Sample    C    G        0      0        2 
  11  chr11_49747338     AAsi    G    C        0      0        2 
  11  chr11_49747338     AKia    G    C        0      0        2 
  11  chr11_49747338     AOna    G    C        0      0        2 
  11  chr11_49747338     ASom    G    C        0      0        2 
  11  chr11_49747338     HCab    G    C        1      2        2 
  11  chr11_49747338     HPrz    G    C        1      2        2 
  11  chr11_49747338     ZBoe    G    C        0      0        2 
  11  chr11_49747338     ZGre    G    C        0      0        2 
  11  chr11_49747338     ZHar    G    C        0      0        2 
  11  chr11_49747338   Sample    G    C        1      2        2 
  11  chr11_49748851     AAsi    G    T        0      0        2 
  11  chr11_49748851     AKia    G    T        0      0        2 
  11  chr11_49748851     AOna    G    T        0      0        2 
  11  chr11_49748851     ASom    G    T        0      0        2 
  11  chr11_49748851     HCab    G    T      0.5      1        2 
  11  chr11_49748851     HPrz    G    T        0      0        2 
  11  chr11_49748851     ZBoe    G    T        0      0        2 
  11  chr11_49748851     ZGre    G    T        0      0        2 
  11  chr11_49748851     ZHar    G    T        0      0        2 
  11  chr11_49748851   Sample    G    T        0      0        2 
  11  chr11_49755096     AAsi    C    G        0      0        2 
  11  chr11_49755096     AKia    C    G        0      0        2 
  11  chr11_49755096     AOna    C    G        0      0        2 
  11  chr11_49755096     ASom    C    G        0      0        2 
  11  chr11_49755096     HCab    C    G        1      2        2 
  11  chr11_49755096     HPrz    C    G        1      2        2 
  11  chr11_49755096     ZBoe    C    G        0      0        2 
  11  chr11_49755096     ZGre    C    G        0      0        2 
  11  chr11_49755096     ZHar    C    G        0      0        2 
  11  chr11_49755096   Sample    C    G        1      2        2 
  11  chr11_49776057     AAsi    C    G        0      0        2 
  11  chr11_49776057     AKia    C    G        0      0        2 
  11  chr11_49776057     AOna    C    G        0      0        2 
  11  chr11_49776057     ASom    C    G        0      0        2 
  11  chr11_49776057     HCab    C    G        0      0        2 
  11  chr11_49776057     HPrz    C    G        0      0        2 
  11  chr11_49776057     ZBoe    C    G        0      0        2 
  11  chr11_49776057     ZGre    C    G        0      0        2 
  11  chr11_49776057     ZHar    C    G        1      2        2 
  11  chr11_49776057   Sample    C    G        0      0        2 
  11  chr11_49776638     AAsi    C    A        0      0        2 
  11  chr11_49776638     AKia    C    A        0      0        2 
  11  chr11_49776638     AOna    C    A        0      0        2 
  11  chr11_49776638     ASom    C    A        1      2        2 
  11  chr11_49776638     HCab    C    A        0      0        2 
  11  chr11_49776638     HPrz    C    A        0      0        2 
  11  chr11_49776638     ZBoe    C    A        0      0        2 
  11  chr11_49776638     ZGre    C    A        0      0        2 
  11  chr11_49776638     ZHar    C    A        0      0        2 
  11  chr11_49776638   Sample    C    A        0      0        2 
  11  chr11_49793327     AAsi    C    G        0      0        2 
  11  chr11_49793327     AKia    C    G        0      0        2 
  11  chr11_49793327     AOna    C    G        0      0        2 
  11  chr11_49793327     ASom    C    G        0      0        2 
  11  chr11_49793327     HCab    C    G        1      2        2 
  11  chr11_49793327     HPrz    C    G        1      2        2 
  11  chr11_49793327     ZBoe    C    G        0      0        2 
  11  chr11_49793327     ZGre    C    G        0      0        2 
  11  chr11_49793327     ZHar    C    G        0      0        2 
  11  chr11_49793327   Sample    C    G        1      2        2 
  11  chr11_49796817     AAsi    C    A        0      0        2 
  11  chr11_49796817     AKia    C    A        1      2        2 
  11  chr11_49796817     AOna    C    A        1      2        2 
  11  chr11_49796817     ASom    C    A        0      0        2 
  11  chr11_49796817     HCab    C    A        0      0        2 
  11  chr11_49796817     HPrz    C    A        0      0        2 
  11  chr11_49796817     ZBoe    C    A        0      0        2 
  11  chr11_49796817     ZGre    C    A        0      0        2 
  11  chr11_49796817     ZHar    C    A        0      0        2 
  11  chr11_49796817   Sample    C    A        0      0        2 
  11  chr11_49799384     AAsi    C    G        0      0        2 
  11  chr11_49799384     AKia    C    G        0      0        2 
  11  chr11_49799384     AOna    C    G        0      0        2 
  11  chr11_49799384     ASom    C    G        0      0        2 
  11  chr11_49799384     HCab    C    G        1      2        2 
  11  chr11_49799384     HPrz    C    G        1      2        2 
  11  chr11_49799384     ZBoe    C    G        0      0        2 
  11  chr11_49799384     ZGre    C    G        0      0        2 
  11  chr11_49799384     ZHar    C    G        0      0        2 
  11  chr11_49799384   Sample    C    G        1      2        2 
  11  chr11_49810329     AAsi    C    G        0      0        2 
  11  chr11_49810329     AKia    C    G        0      0        2 
  11  chr11_49810329     AOna    C    G        0      0        2 
  11  chr11_49810329     ASom    C    G        0      0        2 
  11  chr11_49810329     HCab    C    G        0      0        2 
  11  chr11_49810329     HPrz    C    G      0.5      1        2 
  11  chr11_49810329     ZBoe    C    G        0      0        2 
  11  chr11_49810329     ZGre    C    G        0      0        2 
  11  chr11_49810329     ZHar    C    G        0      0        2 
  11  chr11_49810329   Sample    C    G        0      0        2 
  11  chr11_49834075     AAsi    C    G        0      0        2 
  11  chr11_49834075     AKia    C    G        0      0        2 
  11  chr11_49834075     AOna    C    G        0      0        2 
  11  chr11_49834075     ASom    C    G        0      0        2 
  11  chr11_49834075     HCab    C    G        0      0        2 
  11  chr11_49834075     HPrz    C    G        0      0        2 
  11  chr11_49834075     ZBoe    C    G      0.5      1        2 
  11  chr11_49834075     ZGre    C    G        0      0        2 
  11  chr11_49834075     ZHar    C    G        0      0        2 
  11  chr11_49834075   Sample    C    G        0      0        2 
  11  chr11_49843250     AAsi    G    C        0      0        2 
  11  chr11_49843250     AKia    G    C        0      0        2 
  11  chr11_49843250     AOna    G    C        0      0        2 
  11  chr11_49843250     ASom    G    C        0      0        2 
  11  chr11_49843250     HCab    G    C        0      0        2 
  11  chr11_49843250     HPrz    G    C      0.5      1        2 
  11  chr11_49843250     ZBoe    G    C        0      0        2 
  11  chr11_49843250     ZGre    G    C        0      0        2 
  11  chr11_49843250     ZHar    G    C        0      0        2 
  11  chr11_49843250   Sample    G    C        0      0        2 
  11  chr11_49846149     AAsi    G    C        0      0        2 
  11  chr11_49846149     AKia    G    C        0      0        2 
  11  chr11_49846149     AOna    G    C        0      0        2 
  11  chr11_49846149     ASom    G    C        0      0        2 
  11  chr11_49846149     HCab    G    C        0      0        2 
  11  chr11_49846149     HPrz    G    C        0      0        2 
  11  chr11_49846149     ZBoe    G    C        1      2        2 
  11  chr11_49846149     ZGre    G    C        1      2        2 
  11  chr11_49846149     ZHar    G    C        1      2        2 
  11  chr11_49846149   Sample    G    C        0      0        2 
  11  chr11_49865554     AAsi    T    A        0      0        2 
  11  chr11_49865554     AKia    T    A        0      0        2 
  11  chr11_49865554     AOna    T    A        0      0        2 
  11  chr11_49865554     ASom    T    A        0      0        2 
  11  chr11_49865554     HCab    T    A        0      0        2 
  11  chr11_49865554     HPrz    T    A        0      0        2 
  11  chr11_49865554     ZBoe    T    A        0      0        2 
  11  chr11_49865554     ZGre    T    A        0      0        2 
  11  chr11_49865554     ZHar    T    A        1      2        2 
  11  chr11_49865554   Sample    T    A        0      0        2 
  11  chr11_49874988     AAsi    T    G        0      0        2 
  11  chr11_49874988     AKia    T    G        0      0        2 
  11  chr11_49874988     AOna    T    G        0      0        2 
  11  chr11_49874988     ASom    T    G        0      0        2 
  11  chr11_49874988     HCab    T    G        0      0        2 
  11  chr11_49874988     HPrz    T    G        0      0        2 
  11  chr11_49874988     ZBoe    T    G      0.5      1        2 
  11  chr11_49874988     ZGre    T    G        0      0        2 
  11  chr11_49874988     ZHar    T    G        0      0        2 
  11  chr11_49874988   Sample    T    G        0      0        2 
  11  chr11_49914163     AAsi    C    A        0      0        2 
  11  chr11_49914163     AKia    C    A        0      0        2 
  11  chr11_49914163     AOna    C    A        0      0        2 
  11  chr11_49914163     ASom    C    A        0      0        2 
  11  chr11_49914163     HCab    C    A        1      2        2 
  11  chr11_49914163     HPrz    C    A        1      2        2 
  11  chr11_49914163     ZBoe    C    A        0      0        2 
  11  chr11_49914163     ZGre    C    A        0      0        2 
  11  chr11_49914163     ZHar    C    A        0      0        2 
  11  chr11_49914163   Sample    C    A        1      2        2 
  11  chr11_49919786     AAsi    T    G        0      0        2 
  11  chr11_49919786     AKia    T    G        0      0        2 
  11  chr11_49919786     AOna    T    G        0      0        2 
  11  chr11_49919786     ASom    T    G        0      0        2 
  11  chr11_49919786     HCab    T    G        1      2        2 
  11  chr11_49919786     HPrz    T    G        1      2        2 
  11  chr11_49919786     ZBoe    T    G        0      0        2 
  11  chr11_49919786     ZGre    T    G        0      0        2 
  11  chr11_49919786     ZHar    T    G        0      0        2 
  11  chr11_49919786   Sample    T    G        1      2        2 
  11  chr11_49933578     AAsi    C    A        0      0        2 
  11  chr11_49933578     AKia    C    A        0      0        2 
  11  chr11_49933578     AOna    C    A        0      0        2 
  11  chr11_49933578     ASom    C    A        0      0        2 
  11  chr11_49933578     HCab    C    A        0      0        2 
  11  chr11_49933578     HPrz    C    A        0      0        2 
  11  chr11_49933578     ZBoe    C    A        0      0        2 
  11  chr11_49933578     ZGre    C    A        0      0        2 
  11  chr11_49933578     ZHar    C    A        1      2        2 
  11  chr11_49933578   Sample    C    A        0      0        2 
  11  chr11_49950250     AAsi    T    A        0      0        2 
  11  chr11_49950250     AKia    T    A        1      2        2 
  11  chr11_49950250     AOna    T    A      0.5      1        2 
  11  chr11_49950250     ASom    T    A        0      0        2 
  11  chr11_49950250     HCab    T    A        0      0        2 
  11  chr11_49950250     HPrz    T    A        0      0        2 
  11  chr11_49950250     ZBoe    T    A        0      0        2 
  11  chr11_49950250     ZGre    T    A        0      0        2 
  11  chr11_49950250     ZHar    T    A        0      0        2 
  11  chr11_49950250   Sample    T    A        0      0        2 
  11  chr11_49964368     AAsi    A    T        1      2        2 
  11  chr11_49964368     AKia    A    T        0      0        2 
  11  chr11_49964368     AOna    A    T        0      0        2 
  11  chr11_49964368     ASom    A    T        1      2        2 
  11  chr11_49964368     HCab    A    T        0      0        2 
  11  chr11_49964368     HPrz    A    T        0      0        2 
  11  chr11_49964368     ZBoe    A    T        0      0        2 
  11  chr11_49964368     ZGre    A    T        0      0        2 
  11  chr11_49964368     ZHar    A    T        0      0        2 
  11  chr11_49964368   Sample    A    T        0      0        2 
  11  chr11_49983388     AAsi    T    A        0      0        2 
  11  chr11_49983388     AKia    T    A        0      0        2 
  11  chr11_49983388     AOna    T    A      0.5      1        2 
  11  chr11_49983388     ASom    T    A        0      0        2 
  11  chr11_49983388     HCab    T    A        0      0        2 
  11  chr11_49983388     HPrz    T    A        0      0        2 
  11  chr11_49983388     ZBoe    T    A        0      0        2 
  11  chr11_49983388     ZGre    T    A        0      0        2 
  11  chr11_49983388     ZHar    T    A        0      0        2 
  11  chr11_49983388   Sample    T    A        0      0        2 
  11  chr11_50000414     AAsi    A    T        0      0        2 
  11  chr11_50000414     AKia    A    T        0      0        2 
  11  chr11_50000414     AOna    A    T        0      0        2 
  11  chr11_50000414     ASom    A    T        0      0        2 
  11  chr11_50000414     HCab    A    T        1      2        2 
  11  chr11_50000414     HPrz    A    T        1      2        2 
  11  chr11_50000414     ZBoe    A    T        0      0        2 
  11  chr11_50000414     ZGre    A    T        0      0        2 
  11  chr11_50000414     ZHar    A    T        0      0        2 
  11  chr11_50000414   Sample    A    T        1      2        2 
  11  chr11_50002225     AAsi    A    C        0      0        2 
  11  chr11_50002225     AKia    A    C        0      0        2 
  11  chr11_50002225     AOna    A    C        0      0        2 
  11  chr11_50002225     ASom    A    C        0      0        2 
  11  chr11_50002225     HCab    A    C        1      2        2 
  11  chr11_50002225     HPrz    A    C        1      2        2 
  11  chr11_50002225     ZBoe    A    C        0      0        2 
  11  chr11_50002225     ZGre    A    C        0      0        2 
  11  chr11_50002225     ZHar    A    C        0      0        2 
  11  chr11_50002225   Sample    A    C        1      2        2 
  11  chr11_50004983     AAsi    C    A        0      0        2 
  11  chr11_50004983     AKia    C    A        0      0        2 
  11  chr11_50004983     AOna    C    A        0      0        2 
  11  chr11_50004983     ASom    C    A        0      0        2 
  11  chr11_50004983     HCab    C    A        0      0        2 
  11  chr11_50004983     HPrz    C    A        0      0        2 
  11  chr11_50004983     ZBoe    C    A        0      0        2 
  11  chr11_50004983     ZGre    C    A        0      0        2 
  11  chr11_50004983     ZHar    C    A        1      2        2 
  11  chr11_50004983   Sample    C    A        0      0        2 
  11  chr11_50006322     AAsi    G    T        0      0        2 
  11  chr11_50006322     AKia    G    T        0      0        2 
  11  chr11_50006322     AOna    G    T        0      0        2 
  11  chr11_50006322     ASom    G    T        0      0        2 
  11  chr11_50006322     HCab    G    T        1      2        2 
  11  chr11_50006322     HPrz    G    T        1      2        2 
  11  chr11_50006322     ZBoe    G    T        0      0        2 
  11  chr11_50006322     ZGre    G    T        0      0        2 
  11  chr11_50006322     ZHar    G    T        0      0        2 
  11  chr11_50006322   Sample    G    T        1      2        2 
  11  chr11_50058162     AAsi    A    T        0      0        2 
  11  chr11_50058162     AKia    A    T        0      0        2 
  11  chr11_50058162     AOna    A    T        0      0        2 
  11  chr11_50058162     ASom    A    T        0      0        2 
  11  chr11_50058162     HCab    A    T        1      2        2 
  11  chr11_50058162     HPrz    A    T        1      2        2 
  11  chr11_50058162     ZBoe    A    T        0      0        2 
  11  chr11_50058162     ZGre    A    T        0      0        2 
  11  chr11_50058162     ZHar    A    T        0      0        2 
  11  chr11_50058162   Sample    A    T        1      2        2 
  11  chr11_50065054     AAsi    T    G        0      0        2 
  11  chr11_50065054     AKia    T    G        1      2        2 
  11  chr11_50065054     AOna    T    G        1      2        2 
  11  chr11_50065054     ASom    T    G        0      0        2 
  11  chr11_50065054     HCab    T    G        0      0        2 
  11  chr11_50065054     HPrz    T    G        0      0        2 
  11  chr11_50065054     ZBoe    T    G        0      0        2 
  11  chr11_50065054     ZGre    T    G        0      0        2 
  11  chr11_50065054     ZHar    T    G        0      0        2 
  11  chr11_50065054   Sample    T    G        0      0        2 
  11  chr11_50068324     AAsi    C    G        0      0        2 
  11  chr11_50068324     AKia    C    G        0      0        2 
  11  chr11_50068324     AOna    C    G        0      0        2 
  11  chr11_50068324     ASom    C    G        0      0        2 
  11  chr11_50068324     HCab    C    G        0      0        2 
  11  chr11_50068324     HPrz    C    G        0      0        2 
  11  chr11_50068324     ZBoe    C    G      0.5      1        2 
  11  chr11_50068324     ZGre    C    G        0      0        2 
  11  chr11_50068324     ZHar    C    G        0      0        2 
  11  chr11_50068324   Sample    C    G        0      0        2 
  11  chr11_50080038     AAsi    C    A        0      0        2 
  11  chr11_50080038     AKia    C    A        0      0        2 
  11  chr11_50080038     AOna    C    A        0      0        2 
  11  chr11_50080038     ASom    C    A        0      0        2 
  11  chr11_50080038     HCab    C    A      0.5      1        2 
  11  chr11_50080038     HPrz    C    A      0.5      1        2 
  11  chr11_50080038     ZBoe    C    A        0      0        2 
  11  chr11_50080038     ZGre    C    A        0      0        2 
  11  chr11_50080038     ZHar    C    A        0      0        2 
  11  chr11_50080038   Sample    C    A        1      2        2 
  11  chr11_50094846     AAsi    G    T        1      2        2 
  11  chr11_50094846     AKia    G    T        0      0        2 
  11  chr11_50094846     AOna    G    T        0      0        2 
  11  chr11_50094846     ASom    G    T        1      2        2 
  11  chr11_50094846     HCab    G    T        0      0        2 
  11  chr11_50094846     HPrz    G    T        0      0        2 
  11  chr11_50094846     ZBoe    G    T        0      0        2 
  11  chr11_50094846     ZGre    G    T        0      0        2 
  11  chr11_50094846     ZHar    G    T        0      0        2 
  11  chr11_50094846   Sample    G    T        0      0        2 
  11  chr11_50136020     AAsi    C    G        0      0        2 
  11  chr11_50136020     AKia    C    G        0      0        2 
  11  chr11_50136020     AOna    C    G        0      0        2 
  11  chr11_50136020     ASom    C    G        0      0        2 
  11  chr11_50136020     HCab    C    G        0      0        2 
  11  chr11_50136020     HPrz    C    G        0      0        2 
  11  chr11_50136020     ZBoe    C    G        0      0        2 
  11  chr11_50136020     ZGre    C    G        1      2        2 
  11  chr11_50136020     ZHar    C    G        0      0        2 
  11  chr11_50136020   Sample    C    G        0      0        2 
  11  chr11_50167772     AAsi    G    T        0      0        2 
  11  chr11_50167772     AKia    G    T        0      0        2 
  11  chr11_50167772     AOna    G    T        0      0        2 
  11  chr11_50167772     ASom    G    T        1      2        2 
  11  chr11_50167772     HCab    G    T        0      0        2 
  11  chr11_50167772     HPrz    G    T        0      0        2 
  11  chr11_50167772     ZBoe    G    T        0      0        2 
  11  chr11_50167772     ZGre    G    T        0      0        2 
  11  chr11_50167772     ZHar    G    T        0      0        2 
  11  chr11_50167772   Sample    G    T        0      0        2 
  11  chr11_50170208     AAsi    C    G        0      0        2 
  11  chr11_50170208     AKia    C    G        0      0        2 
  11  chr11_50170208     AOna    C    G      0.5      1        2 
  11  chr11_50170208     ASom    C    G        0      0        2 
  11  chr11_50170208     HCab    C    G        0      0        2 
  11  chr11_50170208     HPrz    C    G        0      0        2 
  11  chr11_50170208     ZBoe    C    G        0      0        2 
  11  chr11_50170208     ZGre    C    G        0      0        2 
  11  chr11_50170208     ZHar    C    G        0      0        2 
  11  chr11_50170208   Sample    C    G        0      0        2 
  11  chr11_50189338     AAsi    C    A        0      0        2 
  11  chr11_50189338     AKia    C    A        0      0        2 
  11  chr11_50189338     AOna    C    A        0      0        2 
  11  chr11_50189338     ASom    C    A        0      0        2 
  11  chr11_50189338     HCab    C    A      0.5      1        2 
  11  chr11_50189338     HPrz    C    A        0      0        2 
  11  chr11_50189338     ZBoe    C    A        0      0        2 
  11  chr11_50189338     ZGre    C    A        0      0        2 
  11  chr11_50189338     ZHar    C    A        0      0        2 
  11  chr11_50189338   Sample    C    A        0      0        2 
  11  chr11_50205986     AAsi    G    C        0      0        2 
  11  chr11_50205986     AKia    G    C        0      0        2 
  11  chr11_50205986     AOna    G    C        0      0        2 
  11  chr11_50205986     ASom    G    C        0      0        2 
  11  chr11_50205986     HCab    G    C        1      2        2 
  11  chr11_50205986     HPrz    G    C        1      2        2 
  11  chr11_50205986     ZBoe    G    C        0      0        2 
  11  chr11_50205986     ZGre    G    C        0      0        2 
  11  chr11_50205986     ZHar    G    C        0      0        2 
  11  chr11_50205986   Sample    G    C        1      2        2 
  11  chr11_50208598     AAsi    C    G        0      0        2 
  11  chr11_50208598     AKia    C    G        1      2        2 
  11  chr11_50208598     AOna    C    G        0      0        2 
  11  chr11_50208598     ASom    C    G        0      0        2 
  11  chr11_50208598     HCab    C    G        0      0        2 
  11  chr11_50208598     HPrz    C    G        0      0        2 
  11  chr11_50208598     ZBoe    C    G        0      0        2 
  11  chr11_50208598     ZGre    C    G        0      0        2 
  11  chr11_50208598     ZHar    C    G        0      0        2 
  11  chr11_50208598   Sample    C    G        0      0        2 
  11  chr11_50223901     AAsi    G    C        0      0        2 
  11  chr11_50223901     AKia    G    C        0      0        2 
  11  chr11_50223901     AOna    G    C        0      0        2 
  11  chr11_50223901     ASom    G    C        0      0        2 
  11  chr11_50223901     HCab    G    C        0      0        2 
  11  chr11_50223901     HPrz    G    C        0      0        2 
  11  chr11_50223901     ZBoe    G    C        0      0        2 
  11  chr11_50223901     ZGre    G    C        1      2        2 
  11  chr11_50223901     ZHar    G    C        0      0        2 
  11  chr11_50223901   Sample    G    C        0      0        2 
  11  chr11_50226059     AAsi    T    A        0      0        2 
  11  chr11_50226059     AKia    T    A        1      2        2 
  11  chr11_50226059     AOna    T    A      0.5      1        2 
  11  chr11_50226059     ASom    T    A        0      0        2 
  11  chr11_50226059     HCab    T    A        0      0        2 
  11  chr11_50226059     HPrz    T    A        0      0        2 
  11  chr11_50226059     ZBoe    T    A        0      0        2 
  11  chr11_50226059     ZGre    T    A        0      0        2 
  11  chr11_50226059     ZHar    T    A        0      0        2 
  11  chr11_50226059   Sample    T    A        0      0        2 
  11  chr11_50241749     AAsi    G    C        0      0        2 
  11  chr11_50241749     AKia    G    C        0      0        2 
  11  chr11_50241749     AOna    G    C        0      0        2 
  11  chr11_50241749     ASom    G    C        0      0        2 
  11  chr11_50241749     HCab    G    C        0      0        2 
  11  chr11_50241749     HPrz    G    C      0.5      1        2 
  11  chr11_50241749     ZBoe    G    C        0      0        2 
  11  chr11_50241749     ZGre    G    C        0      0        2 
  11  chr11_50241749     ZHar    G    C        0      0        2 
  11  chr11_50241749   Sample    G    C        0      0        2 
  11  chr11_50247773     AAsi    C    G      0.5      1        2 
  11  chr11_50247773     AKia    C    G        0      0        2 
  11  chr11_50247773     AOna    C    G        0      0        2 
  11  chr11_50247773     ASom    C    G        0      0        2 
  11  chr11_50247773     HCab    C    G        0      0        2 
  11  chr11_50247773     HPrz    C    G        0      0        2 
  11  chr11_50247773     ZBoe    C    G        0      0        2 
  11  chr11_50247773     ZGre    C    G        0      0        2 
  11  chr11_50247773     ZHar    C    G        0      0        2 
  11  chr11_50247773   Sample    C    G        0      0        2 
  11  chr11_50250099     AAsi    G    C        0      0        2 
  11  chr11_50250099     AKia    G    C        0      0        2 
  11  chr11_50250099     AOna    G    C        0      0        2 
  11  chr11_50250099     ASom    G    C        0      0        2 
  11  chr11_50250099     HCab    G    C        0      0        2 
  11  chr11_50250099     HPrz    G    C        0      0        2 
  11  chr11_50250099     ZBoe    G    C        0      0        2 
  11  chr11_50250099     ZGre    G    C        1      2        2 
  11  chr11_50250099     ZHar    G    C        0      0        2 
  11  chr11_50250099   Sample    G    C        0      0        2 
  11  chr11_50263475     AAsi    G    T        0      0        2 
  11  chr11_50263475     AKia    G    T        0      0        2 
  11  chr11_50263475     AOna    G    T        0      0        2 
  11  chr11_50263475     ASom    G    T        0      0        2 
  11  chr11_50263475     HCab    G    T        0      0        2 
  11  chr11_50263475     HPrz    G    T        0      0        2 
  11  chr11_50263475     ZBoe    G    T        0      0        2 
  11  chr11_50263475     ZGre    G    T        0      0        2 
  11  chr11_50263475     ZHar    G    T        1      2        2 
  11  chr11_50263475   Sample    G    T        0      0        2 
  11  chr11_50264094     AAsi    G    T        0      0        2 
  11  chr11_50264094     AKia    G    T        0      0        2 
  11  chr11_50264094     AOna    G    T        0      0        2 
  11  chr11_50264094     ASom    G    T        0      0        2 
  11  chr11_50264094     HCab    G    T        0      0        2 
  11  chr11_50264094     HPrz    G    T        0      0        2 
  11  chr11_50264094     ZBoe    G    T        0      0        2 
  11  chr11_50264094     ZGre    G    T        0      0        2 
  11  chr11_50264094     ZHar    G    T      0.5      1        2 
  11  chr11_50264094   Sample    G    T        0      0        2 
  11  chr11_50274109     AAsi    C    G        0      0        2 
  11  chr11_50274109     AKia    C    G        0      0        2 
  11  chr11_50274109     AOna    C    G        0      0        2 
  11  chr11_50274109     ASom    C    G        0      0        2 
  11  chr11_50274109     HCab    C    G        0      0        2 
  11  chr11_50274109     HPrz    C    G        0      0        2 
  11  chr11_50274109     ZBoe    C    G        0      0        2 
  11  chr11_50274109     ZGre    C    G        1      2        2 
  11  chr11_50274109     ZHar    C    G        0      0        2 
  11  chr11_50274109   Sample    C    G        0      0        2 
  11  chr11_50288858     AAsi    A    C        0      0        2 
  11  chr11_50288858     AKia    A    C        0      0        2 
  11  chr11_50288858     AOna    A    C        0      0        2 
  11  chr11_50288858     ASom    A    C        0      0        2 
  11  chr11_50288858     HCab    A    C        1      2        2 
  11  chr11_50288858     HPrz    A    C        1      2        2 
  11  chr11_50288858     ZBoe    A    C        0      0        2 
  11  chr11_50288858     ZGre    A    C        0      0        2 
  11  chr11_50288858     ZHar    A    C        0      0        2 
  11  chr11_50288858   Sample    A    C        1      2        2 
  11  chr11_50293988     AAsi    A    C        0      0        2 
  11  chr11_50293988     AKia    A    C        0      0        2 
  11  chr11_50293988     AOna    A    C        0      0        2 
  11  chr11_50293988     ASom    A    C        0      0        2 
  11  chr11_50293988     HCab    A    C        1      2        2 
  11  chr11_50293988     HPrz    A    C        1      2        2 
  11  chr11_50293988     ZBoe    A    C        0      0        2 
  11  chr11_50293988     ZGre    A    C        0      0        2 
  11  chr11_50293988     ZHar    A    C        0      0        2 
  11  chr11_50293988   Sample    A    C        1      2        2 
  11  chr11_50305048     AAsi    A    C        0      0        2 
  11  chr11_50305048     AKia    A    C        0      0        2 
  11  chr11_50305048     AOna    A    C        0      0        2 
  11  chr11_50305048     ASom    A    C        0      0        2 
  11  chr11_50305048     HCab    A    C        0      0        2 
  11  chr11_50305048     HPrz    A    C        0      0        2 
  11  chr11_50305048     ZBoe    A    C        0      0        2 
  11  chr11_50305048     ZGre    A    C        0      0        2 
  11  chr11_50305048     ZHar    A    C        1      2        2 
  11  chr11_50305048   Sample    A    C        0      0        2 
  11  chr11_50333073     AAsi    C    G        0      0        2 
  11  chr11_50333073     AKia    C    G        0      0        2 
  11  chr11_50333073     AOna    C    G        0      0        2 
  11  chr11_50333073     ASom    C    G        0      0        2 
  11  chr11_50333073     HCab    C    G      0.5      1        2 
  11  chr11_50333073     HPrz    C    G        0      0        2 
  11  chr11_50333073     ZBoe    C    G        0      0        2 
  11  chr11_50333073     ZGre    C    G        0      0        2 
  11  chr11_50333073     ZHar    C    G        0      0        2 
  11  chr11_50333073   Sample    C    G        0      0        2 
  11  chr11_50380375     AAsi    T    A        0      0        2 
  11  chr11_50380375     AKia    T    A        0      0        2 
  11  chr11_50380375     AOna    T    A        0      0        2 
  11  chr11_50380375     ASom    T    A        0      0        2 
  11  chr11_50380375     HCab    T    A        0      0        2 
  11  chr11_50380375     HPrz    T    A        0      0        2 
  11  chr11_50380375     ZBoe    T    A        0      0        2 
  11  chr11_50380375     ZGre    T    A        1      2        2 
  11  chr11_50380375     ZHar    T    A        0      0        2 
  11  chr11_50380375   Sample    T    A        0      0        2 
  11  chr11_50392473     AAsi    T    G        1      2        2 
  11  chr11_50392473     AKia    T    G        0      0        2 
  11  chr11_50392473     AOna    T    G        0      0        2 
  11  chr11_50392473     ASom    T    G        1      2        2 
  11  chr11_50392473     HCab    T    G        0      0        2 
  11  chr11_50392473     HPrz    T    G        0      0        2 
  11  chr11_50392473     ZBoe    T    G        0      0        2 
  11  chr11_50392473     ZGre    T    G        0      0        2 
  11  chr11_50392473     ZHar    T    G        0      0        2 
  11  chr11_50392473   Sample    T    G        0      0        2 
  11  chr11_50406857     AAsi    T    G        0      0        2 
  11  chr11_50406857     AKia    T    G        0      0        2 
  11  chr11_50406857     AOna    T    G        0      0        2 
  11  chr11_50406857     ASom    T    G        0      0        2 
  11  chr11_50406857     HCab    T    G      0.5      1        2 
  11  chr11_50406857     HPrz    T    G        0      0        2 
  11  chr11_50406857     ZBoe    T    G        0      0        2 
  11  chr11_50406857     ZGre    T    G        0      0        2 
  11  chr11_50406857     ZHar    T    G        0      0        2 
  11  chr11_50406857   Sample    T    G        1      2        2 
  11  chr11_50412139     AAsi    G    C        0      0        2 
  11  chr11_50412139     AKia    G    C        0      0        2 
  11  chr11_50412139     AOna    G    C        0      0        2 
  11  chr11_50412139     ASom    G    C        0      0        2 
  11  chr11_50412139     HCab    G    C      0.5      1        2 
  11  chr11_50412139     HPrz    G    C      0.5      1        2 
  11  chr11_50412139     ZBoe    G    C        0      0        2 
  11  chr11_50412139     ZGre    G    C        0      0        2 
  11  chr11_50412139     ZHar    G    C        0      0        2 
  11  chr11_50412139   Sample    G    C        0      0        2 
  11  chr11_50421539     AAsi    G    C        0      0        2 
  11  chr11_50421539     AKia    G    C        0      0        2 
  11  chr11_50421539     AOna    G    C        0      0        2 
  11  chr11_50421539     ASom    G    C        0      0        2 
  11  chr11_50421539     HCab    G    C        0      0        2 
  11  chr11_50421539     HPrz    G    C        0      0        2 
  11  chr11_50421539     ZBoe    G    C      0.5      1        2 
  11  chr11_50421539     ZGre    G    C        0      0        2 
  11  chr11_50421539     ZHar    G    C        0      0        2 
  11  chr11_50421539   Sample    G    C        0      0        2 
  11  chr11_50455166     AAsi    G    C        1      2        2 
  11  chr11_50455166     AKia    G    C        0      0        2 
  11  chr11_50455166     AOna    G    C        0      0        2 
  11  chr11_50455166     ASom    G    C        1      2        2 
  11  chr11_50455166     HCab    G    C        0      0        2 
  11  chr11_50455166     HPrz    G    C        0      0        2 
  11  chr11_50455166     ZBoe    G    C        0      0        2 
  11  chr11_50455166     ZGre    G    C        0      0        2 
  11  chr11_50455166     ZHar    G    C        0      0        2 
  11  chr11_50455166   Sample    G    C        0      0        2 
  11  chr11_50458148     AAsi    T    G        0      0        2 
  11  chr11_50458148     AKia    T    G        1      2        2 
  11  chr11_50458148     AOna    T    G      0.5      1        2 
  11  chr11_50458148     ASom    T    G        0      0        2 
  11  chr11_50458148     HCab    T    G        0      0        2 
  11  chr11_50458148     HPrz    T    G        0      0        2 
  11  chr11_50458148     ZBoe    T    G        0      0        2 
  11  chr11_50458148     ZGre    T    G        0      0        2 
  11  chr11_50458148     ZHar    T    G        0      0        2 
  11  chr11_50458148   Sample    T    G        0      0        2 
  11  chr11_50462686     AAsi    T    A        0      0        2 
  11  chr11_50462686     AKia    T    A        0      0        2 
  11  chr11_50462686     AOna    T    A        0      0        2 
  11  chr11_50462686     ASom    T    A        0      0        2 
  11  chr11_50462686     HCab    T    A        0      0        2 
  11  chr11_50462686     HPrz    T    A        0      0        2 
  11  chr11_50462686     ZBoe    T    A        0      0        2 
  11  chr11_50462686     ZGre    T    A        0      0        2 
  11  chr11_50462686     ZHar    T    A        1      2        2 
  11  chr11_50462686   Sample    T    A        0      0        2 
  11  chr11_50468349     AAsi    G    C        0      0        2 
  11  chr11_50468349     AKia    G    C        1      2        2 
  11  chr11_50468349     AOna    G    C        0      0        2 
  11  chr11_50468349     ASom    G    C        0      0        2 
  11  chr11_50468349     HCab    G    C        0      0        2 
  11  chr11_50468349     HPrz    G    C        0      0        2 
  11  chr11_50468349     ZBoe    G    C        0      0        2 
  11  chr11_50468349     ZGre    G    C        0      0        2 
  11  chr11_50468349     ZHar    G    C        0      0        2 
  11  chr11_50468349   Sample    G    C        0      0        2 
  11  chr11_50506675     AAsi    G    C        0      0        2 
  11  chr11_50506675     AKia    G    C        0      0        2 
  11  chr11_50506675     AOna    G    C        0      0        2 
  11  chr11_50506675     ASom    G    C        0      0        2 
  11  chr11_50506675     HCab    G    C        1      2        2 
  11  chr11_50506675     HPrz    G    C        1      2        2 
  11  chr11_50506675     ZBoe    G    C        0      0        2 
  11  chr11_50506675     ZGre    G    C        0      0        2 
  11  chr11_50506675     ZHar    G    C        0      0        2 
  11  chr11_50506675   Sample    G    C        1      2        2 
  11  chr11_50529472     AAsi    T    G        0      0        2 
  11  chr11_50529472     AKia    T    G        0      0        2 
  11  chr11_50529472     AOna    T    G        1      2        2 
  11  chr11_50529472     ASom    T    G        0      0        2 
  11  chr11_50529472     HCab    T    G        0      0        2 
  11  chr11_50529472     HPrz    T    G        0      0        2 
  11  chr11_50529472     ZBoe    T    G        0      0        2 
  11  chr11_50529472     ZGre    T    G        0      0        2 
  11  chr11_50529472     ZHar    T    G        0      0        2 
  11  chr11_50529472   Sample    T    G        0      0        2 
  11  chr11_50542635     AAsi    C    A        0      0        2 
  11  chr11_50542635     AKia    C    A        0      0        2 
  11  chr11_50542635     AOna    C    A      0.5      1        2 
  11  chr11_50542635     ASom    C    A        0      0        2 
  11  chr11_50542635     HCab    C    A        0      0        2 
  11  chr11_50542635     HPrz    C    A        0      0        2 
  11  chr11_50542635     ZBoe    C    A        0      0        2 
  11  chr11_50542635     ZGre    C    A        0      0        2 
  11  chr11_50542635     ZHar    C    A        0      0        2 
  11  chr11_50542635   Sample    C    A        0      0        2 
  11  chr11_50554412     AAsi    G    C        0      0        2 
  11  chr11_50554412     AKia    G    C        0      0        2 
  11  chr11_50554412     AOna    G    C        0      0        2 
  11  chr11_50554412     ASom    G    C        0      0        2 
  11  chr11_50554412     HCab    G    C        1      2        2 
  11  chr11_50554412     HPrz    G    C        1      2        2 
  11  chr11_50554412     ZBoe    G    C        0      0        2 
  11  chr11_50554412     ZGre    G    C        0      0        2 
  11  chr11_50554412     ZHar    G    C        0      0        2 
  11  chr11_50554412   Sample    G    C        1      2        2 
  11  chr11_50586969     AAsi    G    C        0      0        2 
  11  chr11_50586969     AKia    G    C        0      0        2 
  11  chr11_50586969     AOna    G    C        0      0        2 
  11  chr11_50586969     ASom    G    C        0      0        2 
  11  chr11_50586969     HCab    G    C        0      0        2 
  11  chr11_50586969     HPrz    G    C        0      0        2 
  11  chr11_50586969     ZBoe    G    C        0      0        2 
  11  chr11_50586969     ZGre    G    C        0      0        2 
  11  chr11_50586969     ZHar    G    C        1      2        2 
  11  chr11_50586969   Sample    G    C        0      0        2 
  11  chr11_50617889     AAsi    G    C        0      0        2 
  11  chr11_50617889     AKia    G    C        0      0        2 
  11  chr11_50617889     AOna    G    C        0      0        2 
  11  chr11_50617889     ASom    G    C        0      0        2 
  11  chr11_50617889     HCab    G    C        0      0        2 
  11  chr11_50617889     HPrz    G    C        0      0        2 
  11  chr11_50617889     ZBoe    G    C        0      0        2 
  11  chr11_50617889     ZGre    G    C        1      2        2 
  11  chr11_50617889     ZHar    G    C        1      2        2 
  11  chr11_50617889   Sample    G    C        0      0        2 
  11  chr11_50621216     AAsi    A    T        0      0        2 
  11  chr11_50621216     AKia    A    T        0      0        2 
  11  chr11_50621216     AOna    A    T        0      0        2 
  11  chr11_50621216     ASom    A    T        0      0        2 
  11  chr11_50621216     HCab    A    T        0      0        2 
  11  chr11_50621216     HPrz    A    T        0      0        2 
  11  chr11_50621216     ZBoe    A    T        0      0        2 
  11  chr11_50621216     ZGre    A    T        0      0        2 
  11  chr11_50621216     ZHar    A    T        1      2        2 
  11  chr11_50621216   Sample    A    T        0      0        2 
  11  chr11_50630461     AAsi    G    C        0      0        2 
  11  chr11_50630461     AKia    G    C        0      0        2 
  11  chr11_50630461     AOna    G    C      0.5      1        2 
  11  chr11_50630461     ASom    G    C        0      0        2 
  11  chr11_50630461     HCab    G    C        0      0        2 
  11  chr11_50630461     HPrz    G    C        0      0        2 
  11  chr11_50630461     ZBoe    G    C        0      0        2 
  11  chr11_50630461     ZGre    G    C        0      0        2 
  11  chr11_50630461     ZHar    G    C        0      0        2 
  11  chr11_50630461   Sample    G    C        0      0        2 
  11  chr11_50674857     AAsi    T    G        0      0        2 
  11  chr11_50674857     AKia    T    G        0      0        2 
  11  chr11_50674857     AOna    T    G        0      0        2 
  11  chr11_50674857     ASom    T    G        0      0        2 
  11  chr11_50674857     HCab    T    G        0      0        2 
  11  chr11_50674857     HPrz    T    G        0      0        2 
  11  chr11_50674857     ZBoe    T    G      0.5      1        2 
  11  chr11_50674857     ZGre    T    G        0      0        2 
  11  chr11_50674857     ZHar    T    G        0      0        2 
  11  chr11_50674857   Sample    T    G        0      0        2 
  11  chr11_50680012     AAsi    C    G        0      0        2 
  11  chr11_50680012     AKia    C    G        0      0        2 
  11  chr11_50680012     AOna    C    G        0      0        2 
  11  chr11_50680012     ASom    C    G        0      0        2 
  11  chr11_50680012     HCab    C    G        1      2        2 
  11  chr11_50680012     HPrz    C    G        1      2        2 
  11  chr11_50680012     ZBoe    C    G        0      0        2 
  11  chr11_50680012     ZGre    C    G        0      0        2 
  11  chr11_50680012     ZHar    C    G        0      0        2 
  11  chr11_50680012   Sample    C    G        1      2        2 
  11  chr11_50688453     AAsi    T    A        0      0        2 
  11  chr11_50688453     AKia    T    A        0      0        2 
  11  chr11_50688453     AOna    T    A      0.5      1        2 
  11  chr11_50688453     ASom    T    A        0      0        2 
  11  chr11_50688453     HCab    T    A        0      0        2 
  11  chr11_50688453     HPrz    T    A        0      0        2 
  11  chr11_50688453     ZBoe    T    A        0      0        2 
  11  chr11_50688453     ZGre    T    A        0      0        2 
  11  chr11_50688453     ZHar    T    A        0      0        2 
  11  chr11_50688453   Sample    T    A        0      0        2 
  11  chr11_50696353     AAsi    C    A        0      0        2 
  11  chr11_50696353     AKia    C    A        0      0        2 
  11  chr11_50696353     AOna    C    A        0      0        2 
  11  chr11_50696353     ASom    C    A        0      0        2 
  11  chr11_50696353     HCab    C    A        0      0        2 
  11  chr11_50696353     HPrz    C    A        0      0        2 
  11  chr11_50696353     ZBoe    C    A        0      0        2 
  11  chr11_50696353     ZGre    C    A        0      0        2 
  11  chr11_50696353     ZHar    C    A        1      2        2 
  11  chr11_50696353   Sample    C    A        0      0        2 
  11  chr11_50708646     AAsi    C    A        0      0        2 
  11  chr11_50708646     AKia    C    A        0      0        2 
  11  chr11_50708646     AOna    C    A        0      0        2 
  11  chr11_50708646     ASom    C    A        0      0        2 
  11  chr11_50708646     HCab    C    A        1      2        2 
  11  chr11_50708646     HPrz    C    A        1      2        2 
  11  chr11_50708646     ZBoe    C    A        0      0        2 
  11  chr11_50708646     ZGre    C    A        0      0        2 
  11  chr11_50708646     ZHar    C    A        0      0        2 
  11  chr11_50708646   Sample    C    A        1      2        2 
  11  chr11_50714703     AAsi    A    C        0      0        2 
  11  chr11_50714703     AKia    A    C        0      0        2 
  11  chr11_50714703     AOna    A    C        0      0        2 
  11  chr11_50714703     ASom    A    C        0      0        2 
  11  chr11_50714703     HCab    A    C        1      2        2 
  11  chr11_50714703     HPrz    A    C        1      2        2 
  11  chr11_50714703     ZBoe    A    C        0      0        2 
  11  chr11_50714703     ZGre    A    C        0      0        2 
  11  chr11_50714703     ZHar    A    C        0      0        2 
  11  chr11_50714703   Sample    A    C        1      2        2 
  11  chr11_50729525     AAsi    A    C        0      0        2 
  11  chr11_50729525     AKia    A    C        0      0        2 
  11  chr11_50729525     AOna    A    C        0      0        2 
  11  chr11_50729525     ASom    A    C        0      0        2 
  11  chr11_50729525     HCab    A    C        0      0        2 
  11  chr11_50729525     HPrz    A    C        0      0        2 
  11  chr11_50729525     ZBoe    A    C      0.5      1        2 
  11  chr11_50729525     ZGre    A    C        0      0        2 
  11  chr11_50729525     ZHar    A    C        0      0        2 
  11  chr11_50729525   Sample    A    C        0      0        2 
  11  chr11_50784150     AAsi    T    G        0      0        2 
  11  chr11_50784150     AKia    T    G        0      0        2 
  11  chr11_50784150     AOna    T    G        0      0        2 
  11  chr11_50784150     ASom    T    G        0      0        2 
  11  chr11_50784150     HCab    T    G        0      0        2 
  11  chr11_50784150     HPrz    T    G        0      0        2 
  11  chr11_50784150     ZBoe    T    G      0.5      1        2 
  11  chr11_50784150     ZGre    T    G        0      0        2 
  11  chr11_50784150     ZHar    T    G        0      0        2 
  11  chr11_50784150   Sample    T    G        0      0        2 
  11  chr11_50810299     AAsi    G    C        0      0        2 
  11  chr11_50810299     AKia    G    C        0      0        2 
  11  chr11_50810299     AOna    G    C        0      0        2 
  11  chr11_50810299     ASom    G    C        0      0        2 
  11  chr11_50810299     HCab    G    C        0      0        2 
  11  chr11_50810299     HPrz    G    C        0      0        2 
  11  chr11_50810299     ZBoe    G    C      0.5      1        2 
  11  chr11_50810299     ZGre    G    C        0      0        2 
  11  chr11_50810299     ZHar    G    C        0      0        2 
  11  chr11_50810299   Sample    G    C        0      0        2 
  11  chr11_50813251     AAsi    T    A        0      0        2 
  11  chr11_50813251     AKia    T    A        0      0        2 
  11  chr11_50813251     AOna    T    A        0      0        2 
  11  chr11_50813251     ASom    T    A        0      0        2 
  11  chr11_50813251     HCab    T    A        0      0        2 
  11  chr11_50813251     HPrz    T    A        0      0        2 
  11  chr11_50813251     ZBoe    T    A        0      0        2 
  11  chr11_50813251     ZGre    T    A        0      0        2 
  11  chr11_50813251     ZHar    T    A      0.5      1        2 
  11  chr11_50813251   Sample    T    A        0      0        2 
  11  chr11_50819633     AAsi    G    T        0      0        2 
  11  chr11_50819633     AKia    G    T        0      0        2 
  11  chr11_50819633     AOna    G    T        1      2        2 
  11  chr11_50819633     ASom    G    T        0      0        2 
  11  chr11_50819633     HCab    G    T        0      0        2 
  11  chr11_50819633     HPrz    G    T        0      0        2 
  11  chr11_50819633     ZBoe    G    T        0      0        2 
  11  chr11_50819633     ZGre    G    T        0      0        2 
  11  chr11_50819633     ZHar    G    T        0      0        2 
  11  chr11_50819633   Sample    G    T        0      0        2 
  11  chr11_50839083     AAsi    A    C        0      0        2 
  11  chr11_50839083     AKia    A    C        0      0        2 
  11  chr11_50839083     AOna    A    C      0.5      1        2 
  11  chr11_50839083     ASom    A    C        0      0        2 
  11  chr11_50839083     HCab    A    C        1      2        2 
  11  chr11_50839083     HPrz    A    C        1      2        2 
  11  chr11_50839083     ZBoe    A    C        0      0        2 
  11  chr11_50839083     ZGre    A    C        0      0        2 
  11  chr11_50839083     ZHar    A    C        0      0        2 
  11  chr11_50839083   Sample    A    C        1      2        2 
  11  chr11_50863164     AAsi    C    G        0      0        2 
  11  chr11_50863164     AKia    C    G        0      0        2 
  11  chr11_50863164     AOna    C    G        0      0        2 
  11  chr11_50863164     ASom    C    G        0      0        2 
  11  chr11_50863164     HCab    C    G        0      0        2 
  11  chr11_50863164     HPrz    C    G        0      0        2 
  11  chr11_50863164     ZBoe    C    G      0.5      1        2 
  11  chr11_50863164     ZGre    C    G        0      0        2 
  11  chr11_50863164     ZHar    C    G        0      0        2 
  11  chr11_50863164   Sample    C    G        0      0        2 
  11  chr11_50863232     AAsi    T    G        0      0        2 
  11  chr11_50863232     AKia    T    G        0      0        2 
  11  chr11_50863232     AOna    T    G        0      0        2 
  11  chr11_50863232     ASom    T    G        0      0        2 
  11  chr11_50863232     HCab    T    G        0      0        2 
  11  chr11_50863232     HPrz    T    G        0      0        2 
  11  chr11_50863232     ZBoe    T    G        0      0        2 
  11  chr11_50863232     ZGre    T    G        1      2        2 
  11  chr11_50863232     ZHar    T    G        0      0        2 
  11  chr11_50863232   Sample    T    G        0      0        2 
  11  chr11_50878503     AAsi    G    T        0      0        2 
  11  chr11_50878503     AKia    G    T        0      0        2 
  11  chr11_50878503     AOna    G    T        0      0        2 
  11  chr11_50878503     ASom    G    T        0      0        2 
  11  chr11_50878503     HCab    G    T        1      2        2 
  11  chr11_50878503     HPrz    G    T        1      2        2 
  11  chr11_50878503     ZBoe    G    T        0      0        2 
  11  chr11_50878503     ZGre    G    T        0      0        2 
  11  chr11_50878503     ZHar    G    T        0      0        2 
  11  chr11_50878503   Sample    G    T        1      2        2 
  11  chr11_50884196     AAsi    A    T        0      0        2 
  11  chr11_50884196     AKia    A    T        0      0        2 
  11  chr11_50884196     AOna    A    T        0      0        2 
  11  chr11_50884196     ASom    A    T        0      0        2 
  11  chr11_50884196     HCab    A    T        0      0        2 
  11  chr11_50884196     HPrz    A    T        0      0        2 
  11  chr11_50884196     ZBoe    A    T        0      0        2 
  11  chr11_50884196     ZGre    A    T        1      2        2 
  11  chr11_50884196     ZHar    A    T        0      0        2 
  11  chr11_50884196   Sample    A    T        0      0        2 
  11  chr11_50947012     AAsi    T    G        0      0        2 
  11  chr11_50947012     AKia    T    G        0      0        2 
  11  chr11_50947012     AOna    T    G        0      0        2 
  11  chr11_50947012     ASom    T    G        0      0        2 
  11  chr11_50947012     HCab    T    G        1      2        2 
  11  chr11_50947012     HPrz    T    G        1      2        2 
  11  chr11_50947012     ZBoe    T    G        0      0        2 
  11  chr11_50947012     ZGre    T    G        0      0        2 
  11  chr11_50947012     ZHar    T    G        0      0        2 
  11  chr11_50947012   Sample    T    G        1      2        2 
  11  chr11_50948998     AAsi    C    A        0      0        2 
  11  chr11_50948998     AKia    C    A        0      0        2 
  11  chr11_50948998     AOna    C    A        0      0        2 
  11  chr11_50948998     ASom    C    A        0      0        2 
  11  chr11_50948998     HCab    C    A        1      2        2 
  11  chr11_50948998     HPrz    C    A        1      2        2 
  11  chr11_50948998     ZBoe    C    A        0      0        2 
  11  chr11_50948998     ZGre    C    A        0      0        2 
  11  chr11_50948998     ZHar    C    A        0      0        2 
  11  chr11_50948998   Sample    C    A        1      2        2 
  11  chr11_50985762     AAsi    T    A        0      0        2 
  11  chr11_50985762     AKia    T    A        0      0        2 
  11  chr11_50985762     AOna    T    A        0      0        2 
  11  chr11_50985762     ASom    T    A        0      0        2 
  11  chr11_50985762     HCab    T    A        0      0        2 
  11  chr11_50985762     HPrz    T    A        0      0        2 
  11  chr11_50985762     ZBoe    T    A        0      0        2 
  11  chr11_50985762     ZGre    T    A        1      2        2 
  11  chr11_50985762     ZHar    T    A        0      0        2 
  11  chr11_50985762   Sample    T    A        0      0        2 
  11  chr11_50989395     AAsi    G    T      0.5      1        2 
  11  chr11_50989395     AKia    G    T        0      0        2 
  11  chr11_50989395     AOna    G    T        0      0        2 
  11  chr11_50989395     ASom    G    T        0      0        2 
  11  chr11_50989395     HCab    G    T        0      0        2 
  11  chr11_50989395     HPrz    G    T        0      0        2 
  11  chr11_50989395     ZBoe    G    T        0      0        2 
  11  chr11_50989395     ZGre    G    T        0      0        2 
  11  chr11_50989395     ZHar    G    T        0      0        2 
  11  chr11_50989395   Sample    G    T        0      0        2 
  11  chr11_51001206     AAsi    C    G      0.5      1        2 
  11  chr11_51001206     AKia    C    G        0      0        2 
  11  chr11_51001206     AOna    C    G        0      0        2 
  11  chr11_51001206     ASom    C    G        0      0        2 
  11  chr11_51001206     HCab    C    G        0      0        2 
  11  chr11_51001206     HPrz    C    G        0      0        2 
  11  chr11_51001206     ZBoe    C    G        0      0        2 
  11  chr11_51001206     ZGre    C    G        0      0        2 
  11  chr11_51001206     ZHar    C    G        0      0        2 
  11  chr11_51001206   Sample    C    G        0      0        2 
  11  chr11_51037221     AAsi    A    C        0      0        2 
  11  chr11_51037221     AKia    A    C        0      0        2 
  11  chr11_51037221     AOna    A    C        0      0        2 
  11  chr11_51037221     ASom    A    C        0      0        2 
  11  chr11_51037221     HCab    A    C        0      0        2 
  11  chr11_51037221     HPrz    A    C        0      0        2 
  11  chr11_51037221     ZBoe    A    C        0      0        2 
  11  chr11_51037221     ZGre    A    C        0      0        2 
  11  chr11_51037221     ZHar    A    C        1      2        2 
  11  chr11_51037221   Sample    A    C        0      0        2 
  11  chr11_51038278     AAsi    G    C        0      0        2 
  11  chr11_51038278     AKia    G    C        0      0        2 
  11  chr11_51038278     AOna    G    C        0      0        2 
  11  chr11_51038278     ASom    G    C        0      0        2 
  11  chr11_51038278     HCab    G    C        1      2        2 
  11  chr11_51038278     HPrz    G    C        1      2        2 
  11  chr11_51038278     ZBoe    G    C        0      0        2 
  11  chr11_51038278     ZGre    G    C        0      0        2 
  11  chr11_51038278     ZHar    G    C        0      0        2 
  11  chr11_51038278   Sample    G    C        1      2        2 
  11  chr11_51045330     AAsi    G    C        0      0        2 
  11  chr11_51045330     AKia    G    C        0      0        2 
  11  chr11_51045330     AOna    G    C        0      0        2 
  11  chr11_51045330     ASom    G    C        0      0        2 
  11  chr11_51045330     HCab    G    C        1      2        2 
  11  chr11_51045330     HPrz    G    C        1      2        2 
  11  chr11_51045330     ZBoe    G    C        0      0        2 
  11  chr11_51045330     ZGre    G    C        0      0        2 
  11  chr11_51045330     ZHar    G    C        0      0        2 
  11  chr11_51045330   Sample    G    C        1      2        2 
  11  chr11_51045662     AAsi    A    T        1      2        2 
  11  chr11_51045662     AKia    A    T        0      0        2 
  11  chr11_51045662     AOna    A    T        0      0        2 
  11  chr11_51045662     ASom    A    T        1      2        2 
  11  chr11_51045662     HCab    A    T        0      0        2 
  11  chr11_51045662     HPrz    A    T        0      0        2 
  11  chr11_51045662     ZBoe    A    T        0      0        2 
  11  chr11_51045662     ZGre    A    T        0      0        2 
  11  chr11_51045662     ZHar    A    T        0      0        2 
  11  chr11_51045662   Sample    A    T        0      0        2 
  11  chr11_51085536     AAsi    G    T        0      0        2 
  11  chr11_51085536     AKia    G    T        0      0        2 
  11  chr11_51085536     AOna    G    T        0      0        2 
  11  chr11_51085536     ASom    G    T        0      0        2 
  11  chr11_51085536     HCab    G    T        0      0        2 
  11  chr11_51085536     HPrz    G    T        0      0        2 
  11  chr11_51085536     ZBoe    G    T      0.5      1        2 
  11  chr11_51085536     ZGre    G    T        0      0        2 
  11  chr11_51085536     ZHar    G    T        0      0        2 
  11  chr11_51085536   Sample    G    T        0      0        2 
  11  chr11_51099803     AAsi    G    C        0      0        2 
  11  chr11_51099803     AKia    G    C        0      0        2 
  11  chr11_51099803     AOna    G    C        0      0        2 
  11  chr11_51099803     ASom    G    C        0      0        2 
  11  chr11_51099803     HCab    G    C        1      2        2 
  11  chr11_51099803     HPrz    G    C        1      2        2 
  11  chr11_51099803     ZBoe    G    C        0      0        2 
  11  chr11_51099803     ZGre    G    C        0      0        2 
  11  chr11_51099803     ZHar    G    C        0      0        2 
  11  chr11_51099803   Sample    G    C        1      2        2 
  11  chr11_51105046     AAsi    T    G        0      0        2 
  11  chr11_51105046     AKia    T    G        0      0        2 
  11  chr11_51105046     AOna    T    G      0.5      1        2 
  11  chr11_51105046     ASom    T    G        0      0        2 
  11  chr11_51105046     HCab    T    G        0      0        2 
  11  chr11_51105046     HPrz    T    G        0      0        2 
  11  chr11_51105046     ZBoe    T    G        0      0        2 
  11  chr11_51105046     ZGre    T    G        0      0        2 
  11  chr11_51105046     ZHar    T    G        0      0        2 
  11  chr11_51105046   Sample    T    G        0      0        2 
  11  chr11_51105532     AAsi    G    T        0      0        2 
  11  chr11_51105532     AKia    G    T        0      0        2 
  11  chr11_51105532     AOna    G    T        0      0        2 
  11  chr11_51105532     ASom    G    T        0      0        2 
  11  chr11_51105532     HCab    G    T        0      0        2 
  11  chr11_51105532     HPrz    G    T        0      0        2 
  11  chr11_51105532     ZBoe    G    T        0      0        2 
  11  chr11_51105532     ZGre    G    T        0      0        2 
  11  chr11_51105532     ZHar    G    T        1      2        2 
  11  chr11_51105532   Sample    G    T        0      0        2 
  11  chr11_51113057     AAsi    C    G        0      0        2 
  11  chr11_51113057     AKia    C    G        0      0        2 
  11  chr11_51113057     AOna    C    G        0      0        2 
  11  chr11_51113057     ASom    C    G        0      0        2 
  11  chr11_51113057     HCab    C    G        1      2        2 
  11  chr11_51113057     HPrz    C    G        1      2        2 
  11  chr11_51113057     ZBoe    C    G        0      0        2 
  11  chr11_51113057     ZGre    C    G        0      0        2 
  11  chr11_51113057     ZHar    C    G        0      0        2 
  11  chr11_51113057   Sample    C    G        1      2        2 
  11  chr11_51123872     AAsi    T    G        0      0        2 
  11  chr11_51123872     AKia    T    G        0      0        2 
  11  chr11_51123872     AOna    T    G        0      0        2 
  11  chr11_51123872     ASom    T    G        0      0        2 
  11  chr11_51123872     HCab    T    G        1      2        2 
  11  chr11_51123872     HPrz    T    G        1      2        2 
  11  chr11_51123872     ZBoe    T    G        0      0        2 
  11  chr11_51123872     ZGre    T    G        0      0        2 
  11  chr11_51123872     ZHar    T    G        0      0        2 
  11  chr11_51123872   Sample    T    G        1      2        2 
  11  chr11_51131982     AAsi    G    C        0      0        2 
  11  chr11_51131982     AKia    G    C        0      0        2 
  11  chr11_51131982     AOna    G    C        0      0        2 
  11  chr11_51131982     ASom    G    C        0      0        2 
  11  chr11_51131982     HCab    G    C        1      2        2 
  11  chr11_51131982     HPrz    G    C        1      2        2 
  11  chr11_51131982     ZBoe    G    C        0      0        2 
  11  chr11_51131982     ZGre    G    C        0      0        2 
  11  chr11_51131982     ZHar    G    C        0      0        2 
  11  chr11_51131982   Sample    G    C        1      2        2 
  11  chr11_51143566     AAsi    C    G        0      0        2 
  11  chr11_51143566     AKia    C    G        0      0        2 
  11  chr11_51143566     AOna    C    G        0      0        2 
  11  chr11_51143566     ASom    C    G        0      0        2 
  11  chr11_51143566     HCab    C    G        0      0        2 
  11  chr11_51143566     HPrz    C    G        0      0        2 
  11  chr11_51143566     ZBoe    C    G        1      2        2 
  11  chr11_51143566     ZGre    C    G        1      2        2 
  11  chr11_51143566     ZHar    C    G        0      0        2 
  11  chr11_51143566   Sample    C    G        0      0        2 
  11  chr11_51184926     AAsi    A    C        0      0        2 
  11  chr11_51184926     AKia    A    C        0      0        2 
  11  chr11_51184926     AOna    A    C        0      0        2 
  11  chr11_51184926     ASom    A    C        0      0        2 
  11  chr11_51184926     HCab    A    C        1      2        2 
  11  chr11_51184926     HPrz    A    C        1      2        2 
  11  chr11_51184926     ZBoe    A    C        0      0        2 
  11  chr11_51184926     ZGre    A    C        0      0        2 
  11  chr11_51184926     ZHar    A    C        0      0        2 
  11  chr11_51184926   Sample    A    C        1      2        2 
  11  chr11_51202878     AAsi    G    C        0      0        2 
  11  chr11_51202878     AKia    G    C        0      0        2 
  11  chr11_51202878     AOna    G    C        0      0        2 
  11  chr11_51202878     ASom    G    C        0      0        2 
  11  chr11_51202878     HCab    G    C        0      0        2 
  11  chr11_51202878     HPrz    G    C        0      0        2 
  11  chr11_51202878     ZBoe    G    C        0      0        2 
  11  chr11_51202878     ZGre    G    C        0      0        2 
  11  chr11_51202878     ZHar    G    C      0.5      1        2 
  11  chr11_51202878   Sample    G    C        0      0        2 
  11  chr11_51223520     AAsi    C    G        0      0        2 
  11  chr11_51223520     AKia    C    G      0.5      1        2 
  11  chr11_51223520     AOna    C    G        0      0        2 
  11  chr11_51223520     ASom    C    G        0      0        2 
  11  chr11_51223520     HCab    C    G        0      0        2 
  11  chr11_51223520     HPrz    C    G        0      0        2 
  11  chr11_51223520     ZBoe    C    G        0      0        2 
  11  chr11_51223520     ZGre    C    G        0      0        2 
  11  chr11_51223520     ZHar    C    G        0      0        2 
  11  chr11_51223520   Sample    C    G        0      0        2 
  11  chr11_51233171     AAsi    A    T        0      0        2 
  11  chr11_51233171     AKia    A    T        0      0        2 
  11  chr11_51233171     AOna    A    T        0      0        2 
  11  chr11_51233171     ASom    A    T        0      0        2 
  11  chr11_51233171     HCab    A    T        1      2        2 
  11  chr11_51233171     HPrz    A    T        1      2        2 
  11  chr11_51233171     ZBoe    A    T        0      0        2 
  11  chr11_51233171     ZGre    A    T        0      0        2 
  11  chr11_51233171     ZHar    A    T        0      0        2 
  11  chr11_51233171   Sample    A    T        1      2        2 
  11  chr11_51240971     AAsi    T    G        0      0        2 
  11  chr11_51240971     AKia    T    G        0      0        2 
  11  chr11_51240971     AOna    T    G        0      0        2 
  11  chr11_51240971     ASom    T    G        0      0        2 
  11  chr11_51240971     HCab    T    G        1      2        2 
  11  chr11_51240971     HPrz    T    G        1      2        2 
  11  chr11_51240971     ZBoe    T    G        0      0        2 
  11  chr11_51240971     ZGre    T    G        0      0        2 
  11  chr11_51240971     ZHar    T    G        0      0        2 
  11  chr11_51240971   Sample    T    G        1      2        2 
  11  chr11_51273481     AAsi    A    C        0      0        2 
  11  chr11_51273481     AKia    A    C        0      0        2 
  11  chr11_51273481     AOna    A    C        0      0        2 
  11  chr11_51273481     ASom    A    C        0      0        2 
  11  chr11_51273481     HCab    A    C        1      2        2 
  11  chr11_51273481     HPrz    A    C        1      2        2 
  11  chr11_51273481     ZBoe    A    C        0      0        2 
  11  chr11_51273481     ZGre    A    C        0      0        2 
  11  chr11_51273481     ZHar    A    C        0      0        2 
  11  chr11_51273481   Sample    A    C        1      2        2 
  11  chr11_51338542     AAsi    A    T      0.5      1        2 
  11  chr11_51338542     AKia    A    T        0      0        2 
  11  chr11_51338542     AOna    A    T        0      0        2 
  11  chr11_51338542     ASom    A    T        0      0        2 
  11  chr11_51338542     HCab    A    T        0      0        2 
  11  chr11_51338542     HPrz    A    T        0      0        2 
  11  chr11_51338542     ZBoe    A    T        0      0        2 
  11  chr11_51338542     ZGre    A    T        0      0        2 
  11  chr11_51338542     ZHar    A    T        0      0        2 
  11  chr11_51338542   Sample    A    T        0      0        2 
  11  chr11_51342868     AAsi    G    C        0      0        2 
  11  chr11_51342868     AKia    G    C        0      0        2 
  11  chr11_51342868     AOna    G    C        0      0        2 
  11  chr11_51342868     ASom    G    C        0      0        2 
  11  chr11_51342868     HCab    G    C        1      2        2 
  11  chr11_51342868     HPrz    G    C        1      2        2 
  11  chr11_51342868     ZBoe    G    C        0      0        2 
  11  chr11_51342868     ZGre    G    C        0      0        2 
  11  chr11_51342868     ZHar    G    C        0      0        2 
  11  chr11_51342868   Sample    G    C        1      2        2 
  11  chr11_51347732     AAsi    C    A        1      2        2 
  11  chr11_51347732     AKia    C    A        0      0        2 
  11  chr11_51347732     AOna    C    A        0      0        2 
  11  chr11_51347732     ASom    C    A        1      2        2 
  11  chr11_51347732     HCab    C    A        0      0        2 
  11  chr11_51347732     HPrz    C    A        0      0        2 
  11  chr11_51347732     ZBoe    C    A        0      0        2 
  11  chr11_51347732     ZGre    C    A        0      0        2 
  11  chr11_51347732     ZHar    C    A        0      0        2 
  11  chr11_51347732   Sample    C    A        0      0        2 
  11  chr11_51376296     AAsi    T    G        0      0        2 
  11  chr11_51376296     AKia    T    G        0      0        2 
  11  chr11_51376296     AOna    T    G        0      0        2 
  11  chr11_51376296     ASom    T    G        0      0        2 
  11  chr11_51376296     HCab    T    G      0.5      1        2 
  11  chr11_51376296     HPrz    T    G        0      0        2 
  11  chr11_51376296     ZBoe    T    G        0      0        2 
  11  chr11_51376296     ZGre    T    G        0      0        2 
  11  chr11_51376296     ZHar    T    G        0      0        2 
  11  chr11_51376296   Sample    T    G        0      0        2 
  11  chr11_51386113     AAsi    G    C        0      0        2 
  11  chr11_51386113     AKia    G    C        0      0        2 
  11  chr11_51386113     AOna    G    C        0      0        2 
  11  chr11_51386113     ASom    G    C        0      0        2 
  11  chr11_51386113     HCab    G    C        0      0        2 
  11  chr11_51386113     HPrz    G    C      0.5      1        2 
  11  chr11_51386113     ZBoe    G    C        0      0        2 
  11  chr11_51386113     ZGre    G    C        0      0        2 
  11  chr11_51386113     ZHar    G    C        0      0        2 
  11  chr11_51386113   Sample    G    C        0      0        2 
  11  chr11_51395131     AAsi    A    T        0      0        2 
  11  chr11_51395131     AKia    A    T        0      0        2 
  11  chr11_51395131     AOna    A    T        0      0        2 
  11  chr11_51395131     ASom    A    T        0      0        2 
  11  chr11_51395131     HCab    A    T        1      2        2 
  11  chr11_51395131     HPrz    A    T        1      2        2 
  11  chr11_51395131     ZBoe    A    T        0      0        2 
  11  chr11_51395131     ZGre    A    T        0      0        2 
  11  chr11_51395131     ZHar    A    T        0      0        2 
  11  chr11_51395131   Sample    A    T        1      2        2 
  11  chr11_51403620     AAsi    G    C        0      0        2 
  11  chr11_51403620     AKia    G    C      0.5      1        2 
  11  chr11_51403620     AOna    G    C        0      0        2 
  11  chr11_51403620     ASom    G    C        0      0        2 
  11  chr11_51403620     HCab    G    C        0      0        2 
  11  chr11_51403620     HPrz    G    C        0      0        2 
  11  chr11_51403620     ZBoe    G    C        0      0        2 
  11  chr11_51403620     ZGre    G    C        0      0        2 
  11  chr11_51403620     ZHar    G    C        0      0        2 
  11  chr11_51403620   Sample    G    C        0      0        2 
  11  chr11_51407048     AAsi    C    A        0      0        2 
  11  chr11_51407048     AKia    C    A        0      0        2 
  11  chr11_51407048     AOna    C    A        0      0        2 
  11  chr11_51407048     ASom    C    A        0      0        2 
  11  chr11_51407048     HCab    C    A        0      0        2 
  11  chr11_51407048     HPrz    C    A        0      0        2 
  11  chr11_51407048     ZBoe    C    A        0      0        2 
  11  chr11_51407048     ZGre    C    A        0      0        2 
  11  chr11_51407048     ZHar    C    A      0.5      1        2 
  11  chr11_51407048   Sample    C    A        0      0        2 
  11  chr11_51408071     AAsi    T    A        0      0        2 
  11  chr11_51408071     AKia    T    A        0      0        2 
  11  chr11_51408071     AOna    T    A        1      2        2 
  11  chr11_51408071     ASom    T    A        0      0        2 
  11  chr11_51408071     HCab    T    A        0      0        2 
  11  chr11_51408071     HPrz    T    A        0      0        2 
  11  chr11_51408071     ZBoe    T    A        0      0        2 
  11  chr11_51408071     ZGre    T    A        0      0        2 
  11  chr11_51408071     ZHar    T    A        0      0        2 
  11  chr11_51408071   Sample    T    A        0      0        2 
  11  chr11_51446447     AAsi    C    G        0      0        2 
  11  chr11_51446447     AKia    C    G      0.5      1        2 
  11  chr11_51446447     AOna    C    G        0      0        2 
  11  chr11_51446447     ASom    C    G        0      0        2 
  11  chr11_51446447     HCab    C    G        0      0        2 
  11  chr11_51446447     HPrz    C    G        0      0        2 
  11  chr11_51446447     ZBoe    C    G        0      0        2 
  11  chr11_51446447     ZGre    C    G        0      0        2 
  11  chr11_51446447     ZHar    C    G        0      0        2 
  11  chr11_51446447   Sample    C    G        0      0        2 
  11  chr11_51455243     AAsi    G    T        0      0        2 
  11  chr11_51455243     AKia    G    T        0      0        2 
  11  chr11_51455243     AOna    G    T        0      0        2 
  11  chr11_51455243     ASom    G    T        0      0        2 
  11  chr11_51455243     HCab    G    T        1      2        2 
  11  chr11_51455243     HPrz    G    T        1      2        2 
  11  chr11_51455243     ZBoe    G    T        0      0        2 
  11  chr11_51455243     ZGre    G    T        0      0        2 
  11  chr11_51455243     ZHar    G    T        0      0        2 
  11  chr11_51455243   Sample    G    T        1      2        2 
  11  chr11_51461726     AAsi    A    C        0      0        2 
  11  chr11_51461726     AKia    A    C        0      0        2 
  11  chr11_51461726     AOna    A    C        0      0        2 
  11  chr11_51461726     ASom    A    C        0      0        2 
  11  chr11_51461726     HCab    A    C        0      0        2 
  11  chr11_51461726     HPrz    A    C        0      0        2 
  11  chr11_51461726     ZBoe    A    C        1      2        2 
  11  chr11_51461726     ZGre    A    C        0      0        2 
  11  chr11_51461726     ZHar    A    C        1      2        2 
  11  chr11_51461726   Sample    A    C        0      0        2 
  11  chr11_51491800     AAsi    A    C        0      0        2 
  11  chr11_51491800     AKia    A    C        0      0        2 
  11  chr11_51491800     AOna    A    C        0      0        2 
  11  chr11_51491800     ASom    A    C        0      0        2 
  11  chr11_51491800     HCab    A    C        0      0        2 
  11  chr11_51491800     HPrz    A    C        0      0        2 
  11  chr11_51491800     ZBoe    A    C        0      0        2 
  11  chr11_51491800     ZGre    A    C        1      2        2 
  11  chr11_51491800     ZHar    A    C        0      0        2 
  11  chr11_51491800   Sample    A    C        0      0        2 
  11  chr11_51523274     AAsi    T    A        0      0        2 
  11  chr11_51523274     AKia    T    A        0      0        2 
  11  chr11_51523274     AOna    T    A        0      0        2 
  11  chr11_51523274     ASom    T    A        0      0        2 
  11  chr11_51523274     HCab    T    A        1      2        2 
  11  chr11_51523274     HPrz    T    A        1      2        2 
  11  chr11_51523274     ZBoe    T    A        0      0        2 
  11  chr11_51523274     ZGre    T    A        0      0        2 
  11  chr11_51523274     ZHar    T    A        0      0        2 
  11  chr11_51523274   Sample    T    A        1      2        2 
  11  chr11_51529015     AAsi    C    G        0      0        2 
  11  chr11_51529015     AKia    C    G      0.5      1        2 
  11  chr11_51529015     AOna    C    G        0      0        2 
  11  chr11_51529015     ASom    C    G        0      0        2 
  11  chr11_51529015     HCab    C    G        0      0        2 
  11  chr11_51529015     HPrz    C    G        0      0        2 
  11  chr11_51529015     ZBoe    C    G        0      0        2 
  11  chr11_51529015     ZGre    C    G        0      0        2 
  11  chr11_51529015     ZHar    C    G        0      0        2 
  11  chr11_51529015   Sample    C    G        0      0        2 
  11  chr11_51534016     AAsi    G    C        0      0        2 
  11  chr11_51534016     AKia    G    C        0      0        2 
  11  chr11_51534016     AOna    G    C        0      0        2 
  11  chr11_51534016     ASom    G    C        0      0        2 
  11  chr11_51534016     HCab    G    C        1      2        2 
  11  chr11_51534016     HPrz    G    C        1      2        2 
  11  chr11_51534016     ZBoe    G    C        0      0        2 
  11  chr11_51534016     ZGre    G    C        0      0        2 
  11  chr11_51534016     ZHar    G    C        0      0        2 
  11  chr11_51534016   Sample    G    C        1      2        2 
  11  chr11_51536033     AAsi    C    G      0.5      1        2 
  11  chr11_51536033     AKia    C    G        0      0        2 
  11  chr11_51536033     AOna    C    G        0      0        2 
  11  chr11_51536033     ASom    C    G        0      0        2 
  11  chr11_51536033     HCab    C    G        0      0        2 
  11  chr11_51536033     HPrz    C    G        0      0        2 
  11  chr11_51536033     ZBoe    C    G        0      0        2 
  11  chr11_51536033     ZGre    C    G        0      0        2 
  11  chr11_51536033     ZHar    C    G        0      0        2 
  11  chr11_51536033   Sample    C    G        0      0        2 
  11  chr11_51566361     AAsi    T    G        0      0        2 
  11  chr11_51566361     AKia    T    G        0      0        2 
  11  chr11_51566361     AOna    T    G        0      0        2 
  11  chr11_51566361     ASom    T    G        0      0        2 
  11  chr11_51566361     HCab    T    G        1      2        2 
  11  chr11_51566361     HPrz    T    G        1      2        2 
  11  chr11_51566361     ZBoe    T    G        0      0        2 
  11  chr11_51566361     ZGre    T    G        0      0        2 
  11  chr11_51566361     ZHar    T    G        0      0        2 
  11  chr11_51566361   Sample    T    G        1      2        2 
  11  chr11_51577371     AAsi    A    T        0      0        2 
  11  chr11_51577371     AKia    A    T        0      0        2 
  11  chr11_51577371     AOna    A    T        0      0        2 
  11  chr11_51577371     ASom    A    T        0      0        2 
  11  chr11_51577371     HCab    A    T        1      2        2 
  11  chr11_51577371     HPrz    A    T        1      2        2 
  11  chr11_51577371     ZBoe    A    T        0      0        2 
  11  chr11_51577371     ZGre    A    T        0      0        2 
  11  chr11_51577371     ZHar    A    T        0      0        2 
  11  chr11_51577371   Sample    A    T        1      2        2 
  11  chr11_51583689     AAsi    T    G        0      0        2 
  11  chr11_51583689     AKia    T    G        0      0        2 
  11  chr11_51583689     AOna    T    G        0      0        2 
  11  chr11_51583689     ASom    T    G        0      0        2 
  11  chr11_51583689     HCab    T    G        0      0        2 
  11  chr11_51583689     HPrz    T    G        0      0        2 
  11  chr11_51583689     ZBoe    T    G        0      0        2 
  11  chr11_51583689     ZGre    T    G        1      2        2 
  11  chr11_51583689     ZHar    T    G        0      0        2 
  11  chr11_51583689   Sample    T    G        0      0        2 
  11  chr11_51613619     AAsi    C    G        0      0        2 
  11  chr11_51613619     AKia    C    G        0      0        2 
  11  chr11_51613619     AOna    C    G        0      0        2 
  11  chr11_51613619     ASom    C    G        0      0        2 
  11  chr11_51613619     HCab    C    G        1      2        2 
  11  chr11_51613619     HPrz    C    G        1      2        2 
  11  chr11_51613619     ZBoe    C    G        0      0        2 
  11  chr11_51613619     ZGre    C    G        0      0        2 
  11  chr11_51613619     ZHar    C    G        0      0        2 
  11  chr11_51613619   Sample    C    G        1      2        2 
  11  chr11_51634097     AAsi    C    G        0      0        2 
  11  chr11_51634097     AKia    C    G        0      0        2 
  11  chr11_51634097     AOna    C    G        0      0        2 
  11  chr11_51634097     ASom    C    G        0      0        2 
  11  chr11_51634097     HCab    C    G        0      0        2 
  11  chr11_51634097     HPrz    C    G        0      0        2 
  11  chr11_51634097     ZBoe    C    G      0.5      1        2 
  11  chr11_51634097     ZGre    C    G        0      0        2 
  11  chr11_51634097     ZHar    C    G        0      0        2 
  11  chr11_51634097   Sample    C    G        0      0        2 
  11  chr11_51644735     AAsi    G    C        0      0        2 
  11  chr11_51644735     AKia    G    C        0      0        2 
  11  chr11_51644735     AOna    G    C        0      0        2 
  11  chr11_51644735     ASom    G    C        0      0        2 
  11  chr11_51644735     HCab    G    C        0      0        2 
  11  chr11_51644735     HPrz    G    C        0      0        2 
  11  chr11_51644735     ZBoe    G    C        0      0        2 
  11  chr11_51644735     ZGre    G    C      0.5      1        2 
  11  chr11_51644735     ZHar    G    C        0      0        2 
  11  chr11_51644735   Sample    G    C        0      0        2 
  11  chr11_51650761     AAsi    G    C        0      0        2 
  11  chr11_51650761     AKia    G    C        0      0        2 
  11  chr11_51650761     AOna    G    C        0      0        2 
  11  chr11_51650761     ASom    G    C        0      0        2 
  11  chr11_51650761     HCab    G    C        1      2        2 
  11  chr11_51650761     HPrz    G    C        1      2        2 
  11  chr11_51650761     ZBoe    G    C        0      0        2 
  11  chr11_51650761     ZGre    G    C        0      0        2 
  11  chr11_51650761     ZHar    G    C        0      0        2 
  11  chr11_51650761   Sample    G    C        1      2        2 
  11  chr11_51656620     AAsi    G    C        0      0        2 
  11  chr11_51656620     AKia    G    C        1      2        2 
  11  chr11_51656620     AOna    G    C        0      0        2 
  11  chr11_51656620     ASom    G    C        0      0        2 
  11  chr11_51656620     HCab    G    C        0      0        2 
  11  chr11_51656620     HPrz    G    C        0      0        2 
  11  chr11_51656620     ZBoe    G    C        0      0        2 
  11  chr11_51656620     ZGre    G    C        0      0        2 
  11  chr11_51656620     ZHar    G    C        0      0        2 
  11  chr11_51656620   Sample    G    C        0      0        2 
  11  chr11_51656947     AAsi    G    T        0      0        2 
  11  chr11_51656947     AKia    G    T        0      0        2 
  11  chr11_51656947     AOna    G    T        0      0        2 
  11  chr11_51656947     ASom    G    T        0      0        2 
  11  chr11_51656947     HCab    G    T        0      0        2 
  11  chr11_51656947     HPrz    G    T        0      0        2 
  11  chr11_51656947     ZBoe    G    T        0      0        2 
  11  chr11_51656947     ZGre    G    T      0.5      1        2 
  11  chr11_51656947     ZHar    G    T        0      0        2 
  11  chr11_51656947   Sample    G    T        0      0        2 
  11  chr11_51682961     AAsi    G    T        0      0        2 
  11  chr11_51682961     AKia    G    T        0      0        2 
  11  chr11_51682961     AOna    G    T        0      0        2 
  11  chr11_51682961     ASom    G    T        0      0        2 
  11  chr11_51682961     HCab    G    T        1      2        2 
  11  chr11_51682961     HPrz    G    T        1      2        2 
  11  chr11_51682961     ZBoe    G    T        0      0        2 
  11  chr11_51682961     ZGre    G    T        0      0        2 
  11  chr11_51682961     ZHar    G    T        0      0        2 
  11  chr11_51682961   Sample    G    T        1      2        2 
  11  chr11_51683480     AAsi    G    C        0      0        2 
  11  chr11_51683480     AKia    G    C      0.5      1        2 
  11  chr11_51683480     AOna    G    C        0      0        2 
  11  chr11_51683480     ASom    G    C        0      0        2 
  11  chr11_51683480     HCab    G    C        0      0        2 
  11  chr11_51683480     HPrz    G    C        0      0        2 
  11  chr11_51683480     ZBoe    G    C        0      0        2 
  11  chr11_51683480     ZGre    G    C        0      0        2 
  11  chr11_51683480     ZHar    G    C        0      0        2 
  11  chr11_51683480   Sample    G    C        0      0        2 
  11  chr11_51689558     AAsi    T    A        0      0        2 
  11  chr11_51689558     AKia    T    A        0      0        2 
  11  chr11_51689558     AOna    T    A        0      0        2 
  11  chr11_51689558     ASom    T    A        0      0        2 
  11  chr11_51689558     HCab    T    A        1      2        2 
  11  chr11_51689558     HPrz    T    A        1      2        2 
  11  chr11_51689558     ZBoe    T    A        0      0        2 
  11  chr11_51689558     ZGre    T    A        0      0        2 
  11  chr11_51689558     ZHar    T    A        0      0        2 
  11  chr11_51689558   Sample    T    A        1      2        2 
  11  chr11_51690069     AAsi    G    C        0      0        2 
  11  chr11_51690069     AKia    G    C        0      0        2 
  11  chr11_51690069     AOna    G    C        0      0        2 
  11  chr11_51690069     ASom    G    C        0      0        2 
  11  chr11_51690069     HCab    G    C        0      0        2 
  11  chr11_51690069     HPrz    G    C        0      0        2 
  11  chr11_51690069     ZBoe    G    C        1      2        2 
  11  chr11_51690069     ZGre    G    C        0      0        2 
  11  chr11_51690069     ZHar    G    C        0      0        2 
  11  chr11_51690069   Sample    G    C        0      0        2 
  11  chr11_51691441     AAsi    G    C        1      2        2 
  11  chr11_51691441     AKia    G    C        0      0        2 
  11  chr11_51691441     AOna    G    C        0      0        2 
  11  chr11_51691441     ASom    G    C        1      2        2 
  11  chr11_51691441     HCab    G    C        0      0        2 
  11  chr11_51691441     HPrz    G    C        0      0        2 
  11  chr11_51691441     ZBoe    G    C        0      0        2 
  11  chr11_51691441     ZGre    G    C        0      0        2 
  11  chr11_51691441     ZHar    G    C        0      0        2 
  11  chr11_51691441   Sample    G    C        0      0        2 
  11  chr11_51718078     AAsi    C    G        0      0        2 
  11  chr11_51718078     AKia    C    G        0      0        2 
  11  chr11_51718078     AOna    C    G        0      0        2 
  11  chr11_51718078     ASom    C    G        0      0        2 
  11  chr11_51718078     HCab    C    G        0      0        2 
  11  chr11_51718078     HPrz    C    G      0.5      1        2 
  11  chr11_51718078     ZBoe    C    G        0      0        2 
  11  chr11_51718078     ZGre    C    G        0      0        2 
  11  chr11_51718078     ZHar    C    G        0      0        2 
  11  chr11_51718078   Sample    C    G        1      2        2 
  11  chr11_51733340     AAsi    C    G        0      0        2 
  11  chr11_51733340     AKia    C    G        0      0        2 
  11  chr11_51733340     AOna    C    G        0      0        2 
  11  chr11_51733340     ASom    C    G        0      0        2 
  11  chr11_51733340     HCab    C    G      0.5      1        2 
  11  chr11_51733340     HPrz    C    G      0.5      1        2 
  11  chr11_51733340     ZBoe    C    G        0      0        2 
  11  chr11_51733340     ZGre    C    G        0      0        2 
  11  chr11_51733340     ZHar    C    G        0      0        2 
  11  chr11_51733340   Sample    C    G        0      0        2 
  11  chr11_51736140     AAsi    G    C        0      0        2 
  11  chr11_51736140     AKia    G    C        0      0        2 
  11  chr11_51736140     AOna    G    C        0      0        2 
  11  chr11_51736140     ASom    G    C        0      0        2 
  11  chr11_51736140     HCab    G    C        0      0        2 
  11  chr11_51736140     HPrz    G    C        0      0        2 
  11  chr11_51736140     ZBoe    G    C      0.5      1        2 
  11  chr11_51736140     ZGre    G    C        0      0        2 
  11  chr11_51736140     ZHar    G    C        0      0        2 
  11  chr11_51736140   Sample    G    C        0      0        2 
  11  chr11_51756621     AAsi    C    A        0      0        2 
  11  chr11_51756621     AKia    C    A        0      0        2 
  11  chr11_51756621     AOna    C    A        0      0        2 
  11  chr11_51756621     ASom    C    A        0      0        2 
  11  chr11_51756621     HCab    C    A        0      0        2 
  11  chr11_51756621     HPrz    C    A        0      0        2 
  11  chr11_51756621     ZBoe    C    A        0      0        2 
  11  chr11_51756621     ZGre    C    A        0      0        2 
  11  chr11_51756621     ZHar    C    A      0.5      1        2 
  11  chr11_51756621   Sample    C    A        0      0        2 
  11  chr11_51783940     AAsi    A    T        0      0        2 
  11  chr11_51783940     AKia    A    T        0      0        2 
  11  chr11_51783940     AOna    A    T        0      0        2 
  11  chr11_51783940     ASom    A    T        0      0        2 
  11  chr11_51783940     HCab    A    T        1      2        2 
  11  chr11_51783940     HPrz    A    T        1      2        2 
  11  chr11_51783940     ZBoe    A    T        0      0        2 
  11  chr11_51783940     ZGre    A    T        0      0        2 
  11  chr11_51783940     ZHar    A    T        0      0        2 
  11  chr11_51783940   Sample    A    T        1      2        2 
  11  chr11_51818617     AAsi    C    G        0      0        2 
  11  chr11_51818617     AKia    C    G        0      0        2 
  11  chr11_51818617     AOna    C    G        0      0        2 
  11  chr11_51818617     ASom    C    G        0      0        2 
  11  chr11_51818617     HCab    C    G        0      0        2 
  11  chr11_51818617     HPrz    C    G        0      0        2 
  11  chr11_51818617     ZBoe    C    G        0      0        2 
  11  chr11_51818617     ZGre    C    G        1      2        2 
  11  chr11_51818617     ZHar    C    G        0      0        2 
  11  chr11_51818617   Sample    C    G        0      0        2 
  11  chr11_51856298     AAsi    A    T        0      0        2 
  11  chr11_51856298     AKia    A    T        1      2        2 
  11  chr11_51856298     AOna    A    T        1      2        2 
  11  chr11_51856298     ASom    A    T        0      0        2 
  11  chr11_51856298     HCab    A    T        0      0        2 
  11  chr11_51856298     HPrz    A    T        0      0        2 
  11  chr11_51856298     ZBoe    A    T        0      0        2 
  11  chr11_51856298     ZGre    A    T        0      0        2 
  11  chr11_51856298     ZHar    A    T        0      0        2 
  11  chr11_51856298   Sample    A    T        0      0        2 
  11  chr11_51861315     AAsi    G    C        0      0        2 
  11  chr11_51861315     AKia    G    C        0      0        2 
  11  chr11_51861315     AOna    G    C        0      0        2 
  11  chr11_51861315     ASom    G    C        1      2        2 
  11  chr11_51861315     HCab    G    C        0      0        2 
  11  chr11_51861315     HPrz    G    C        0      0        2 
  11  chr11_51861315     ZBoe    G    C        0      0        2 
  11  chr11_51861315     ZGre    G    C        0      0        2 
  11  chr11_51861315     ZHar    G    C        0      0        2 
  11  chr11_51861315   Sample    G    C        0      0        2 
  11  chr11_51877105     AAsi    C    A        0      0        2 
  11  chr11_51877105     AKia    C    A        1      2        2 
  11  chr11_51877105     AOna    C    A      0.5      1        2 
  11  chr11_51877105     ASom    C    A        0      0        2 
  11  chr11_51877105     HCab    C    A        0      0        2 
  11  chr11_51877105     HPrz    C    A        0      0        2 
  11  chr11_51877105     ZBoe    C    A        0      0        2 
  11  chr11_51877105     ZGre    C    A        0      0        2 
  11  chr11_51877105     ZHar    C    A        0      0        2 
  11  chr11_51877105   Sample    C    A        0      0        2 
  11  chr11_51893751     AAsi    A    C        0      0        2 
  11  chr11_51893751     AKia    A    C        0      0        2 
  11  chr11_51893751     AOna    A    C        0      0        2 
  11  chr11_51893751     ASom    A    C        0      0        2 
  11  chr11_51893751     HCab    A    C        0      0        2 
  11  chr11_51893751     HPrz    A    C        0      0        2 
  11  chr11_51893751     ZBoe    A    C        0      0        2 
  11  chr11_51893751     ZGre    A    C        1      2        2 
  11  chr11_51893751     ZHar    A    C        0      0        2 
  11  chr11_51893751   Sample    A    C        0      0        2 
  11  chr11_51896871     AAsi    G    C        1      2        2 
  11  chr11_51896871     AKia    G    C        0      0        2 
  11  chr11_51896871     AOna    G    C        0      0        2 
  11  chr11_51896871     ASom    G    C        1      2        2 
  11  chr11_51896871     HCab    G    C        0      0        2 
  11  chr11_51896871     HPrz    G    C        0      0        2 
  11  chr11_51896871     ZBoe    G    C        0      0        2 
  11  chr11_51896871     ZGre    G    C        0      0        2 
  11  chr11_51896871     ZHar    G    C        0      0        2 
  11  chr11_51896871   Sample    G    C        0      0        2 
  11  chr11_51898943     AAsi    G    C        0      0        2 
  11  chr11_51898943     AKia    G    C        0      0        2 
  11  chr11_51898943     AOna    G    C        0      0        2 
  11  chr11_51898943     ASom    G    C        0      0        2 
  11  chr11_51898943     HCab    G    C        0      0        2 
  11  chr11_51898943     HPrz    G    C        0      0        2 
  11  chr11_51898943     ZBoe    G    C        0      0        2 
  11  chr11_51898943     ZGre    G    C        0      0        2 
  11  chr11_51898943     ZHar    G    C        1      2        2 
  11  chr11_51898943   Sample    G    C        0      0        2 
  11  chr11_51903729     AAsi    G    C        0      0        2 
  11  chr11_51903729     AKia    G    C        0      0        2 
  11  chr11_51903729     AOna    G    C        0      0        2 
  11  chr11_51903729     ASom    G    C        0      0        2 
  11  chr11_51903729     HCab    G    C        0      0        2 
  11  chr11_51903729     HPrz    G    C        0      0        2 
  11  chr11_51903729     ZBoe    G    C      0.5      1        2 
  11  chr11_51903729     ZGre    G    C        0      0        2 
  11  chr11_51903729     ZHar    G    C        0      0        2 
  11  chr11_51903729   Sample    G    C        0      0        2 
  11  chr11_51904111     AAsi    C    A        0      0        2 
  11  chr11_51904111     AKia    C    A        0      0        2 
  11  chr11_51904111     AOna    C    A        0      0        2 
  11  chr11_51904111     ASom    C    A        0      0        2 
  11  chr11_51904111     HCab    C    A        1      2        2 
  11  chr11_51904111     HPrz    C    A        1      2        2 
  11  chr11_51904111     ZBoe    C    A        0      0        2 
  11  chr11_51904111     ZGre    C    A        0      0        2 
  11  chr11_51904111     ZHar    C    A        0      0        2 
  11  chr11_51904111   Sample    C    A        1      2        2 
  11  chr11_51909716     AAsi    T    G        0      0        2 
  11  chr11_51909716     AKia    T    G        0      0        2 
  11  chr11_51909716     AOna    T    G        0      0        2 
  11  chr11_51909716     ASom    T    G        0      0        2 
  11  chr11_51909716     HCab    T    G        0      0        2 
  11  chr11_51909716     HPrz    T    G        0      0        2 
  11  chr11_51909716     ZBoe    T    G        1      2        2 
  11  chr11_51909716     ZGre    T    G        0      0        2 
  11  chr11_51909716     ZHar    T    G        0      0        2 
  11  chr11_51909716   Sample    T    G        0      0        2 
  11  chr11_51939302     AAsi    G    C        0      0        2 
  11  chr11_51939302     AKia    G    C        0      0        2 
  11  chr11_51939302     AOna    G    C        0      0        2 
  11  chr11_51939302     ASom    G    C        0      0        2 
  11  chr11_51939302     HCab    G    C        1      2        2 
  11  chr11_51939302     HPrz    G    C        1      2        2 
  11  chr11_51939302     ZBoe    G    C        0      0        2 
  11  chr11_51939302     ZGre    G    C        0      0        2 
  11  chr11_51939302     ZHar    G    C        0      0        2 
  11  chr11_51939302   Sample    G    C        1      2        2 
  11  chr11_51939537     AAsi    C    A        0      0        2 
  11  chr11_51939537     AKia    C    A        0      0        2 
  11  chr11_51939537     AOna    C    A        0      0        2 
  11  chr11_51939537     ASom    C    A        0      0        2 
  11  chr11_51939537     HCab    C    A        0      0        2 
  11  chr11_51939537     HPrz    C    A        0      0        2 
  11  chr11_51939537     ZBoe    C    A      0.5      1        2 
  11  chr11_51939537     ZGre    C    A        0      0        2 
  11  chr11_51939537     ZHar    C    A        0      0        2 
  11  chr11_51939537   Sample    C    A        0      0        2 
  11  chr11_51946263     AAsi    T    G        0      0        2 
  11  chr11_51946263     AKia    T    G        0      0        2 
  11  chr11_51946263     AOna    T    G        0      0        2 
  11  chr11_51946263     ASom    T    G        0      0        2 
  11  chr11_51946263     HCab    T    G      0.5      1        2 
  11  chr11_51946263     HPrz    T    G        0      0        2 
  11  chr11_51946263     ZBoe    T    G        0      0        2 
  11  chr11_51946263     ZGre    T    G        0      0        2 
  11  chr11_51946263     ZHar    T    G        0      0        2 
  11  chr11_51946263   Sample    T    G        0      0        2 
  11  chr11_51957882     AAsi    A    C        0      0        2 
  11  chr11_51957882     AKia    A    C        0      0        2 
  11  chr11_51957882     AOna    A    C      0.5      1        2 
  11  chr11_51957882     ASom    A    C        0      0        2 
  11  chr11_51957882     HCab    A    C        0      0        2 
  11  chr11_51957882     HPrz    A    C        0      0        2 
  11  chr11_51957882     ZBoe    A    C        0      0        2 
  11  chr11_51957882     ZGre    A    C        0      0        2 
  11  chr11_51957882     ZHar    A    C        0      0        2 
  11  chr11_51957882   Sample    A    C        0      0        2 
  11  chr11_51964696     AAsi    G    C        0      0        2 
  11  chr11_51964696     AKia    G    C        0      0        2 
  11  chr11_51964696     AOna    G    C        0      0        2 
  11  chr11_51964696     ASom    G    C        0      0        2 
  11  chr11_51964696     HCab    G    C      0.5      1        2 
  11  chr11_51964696     HPrz    G    C        0      0        2 
  11  chr11_51964696     ZBoe    G    C        0      0        2 
  11  chr11_51964696     ZGre    G    C        0      0        2 
  11  chr11_51964696     ZHar    G    C        0      0        2 
  11  chr11_51964696   Sample    G    C        0      0        2 
  11  chr11_51977975     AAsi    T    A        0      0        2 
  11  chr11_51977975     AKia    T    A        0      0        2 
  11  chr11_51977975     AOna    T    A        0      0        2 
  11  chr11_51977975     ASom    T    A        0      0        2 
  11  chr11_51977975     HCab    T    A        0      0        2 
  11  chr11_51977975     HPrz    T    A        0      0        2 
  11  chr11_51977975     ZBoe    T    A        1      2        2 
  11  chr11_51977975     ZGre    T    A        0      0        2 
  11  chr11_51977975     ZHar    T    A        0      0        2 
  11  chr11_51977975   Sample    T    A        0      0        2 
  11  chr11_51992000     AAsi    T    G        0      0        2 
  11  chr11_51992000     AKia    T    G        0      0        2 
  11  chr11_51992000     AOna    T    G        0      0        2 
  11  chr11_51992000     ASom    T    G        0      0        2 
  11  chr11_51992000     HCab    T    G        0      0        2 
  11  chr11_51992000     HPrz    T    G        0      0        2 
  11  chr11_51992000     ZBoe    T    G        0      0        2 
  11  chr11_51992000     ZGre    T    G        1      2        2 
  11  chr11_51992000     ZHar    T    G        0      0        2 
  11  chr11_51992000   Sample    T    G        0      0        2 
  11  chr11_52001981     AAsi    T    G        0      0        2 
  11  chr11_52001981     AKia    T    G        0      0        2 
  11  chr11_52001981     AOna    T    G        0      0        2 
  11  chr11_52001981     ASom    T    G        0      0        2 
  11  chr11_52001981     HCab    T    G        1      2        2 
  11  chr11_52001981     HPrz    T    G        1      2        2 
  11  chr11_52001981     ZBoe    T    G        0      0        2 
  11  chr11_52001981     ZGre    T    G        0      0        2 
  11  chr11_52001981     ZHar    T    G        0      0        2 
  11  chr11_52001981   Sample    T    G        1      2        2 
  11  chr11_52002605     AAsi    G    T        0      0        2 
  11  chr11_52002605     AKia    G    T        0      0        2 
  11  chr11_52002605     AOna    G    T        0      0        2 
  11  chr11_52002605     ASom    G    T        0      0        2 
  11  chr11_52002605     HCab    G    T        0      0        2 
  11  chr11_52002605     HPrz    G    T        0      0        2 
  11  chr11_52002605     ZBoe    G    T        0      0        2 
  11  chr11_52002605     ZGre    G    T        1      2        2 
  11  chr11_52002605     ZHar    G    T        0      0        2 
  11  chr11_52002605   Sample    G    T        0      0        2 
  11  chr11_52033740     AAsi    A    C        0      0        2 
  11  chr11_52033740     AKia    A    C        0      0        2 
  11  chr11_52033740     AOna    A    C        0      0        2 
  11  chr11_52033740     ASom    A    C        0      0        2 
  11  chr11_52033740     HCab    A    C        1      2        2 
  11  chr11_52033740     HPrz    A    C        1      2        2 
  11  chr11_52033740     ZBoe    A    C        0      0        2 
  11  chr11_52033740     ZGre    A    C        0      0        2 
  11  chr11_52033740     ZHar    A    C        0      0        2 
  11  chr11_52033740   Sample    A    C        1      2        2 
  11  chr11_52034921     AAsi    T    G        0      0        2 
  11  chr11_52034921     AKia    T    G        0      0        2 
  11  chr11_52034921     AOna    T    G        0      0        2 
  11  chr11_52034921     ASom    T    G        0      0        2 
  11  chr11_52034921     HCab    T    G        1      2        2 
  11  chr11_52034921     HPrz    T    G        1      2        2 
  11  chr11_52034921     ZBoe    T    G        0      0        2 
  11  chr11_52034921     ZGre    T    G        0      0        2 
  11  chr11_52034921     ZHar    T    G        0      0        2 
  11  chr11_52034921   Sample    T    G        1      2        2 
  11  chr11_52045014     AAsi    A    T        0      0        2 
  11  chr11_52045014     AKia    A    T        0      0        2 
  11  chr11_52045014     AOna    A    T        1      2        2 
  11  chr11_52045014     ASom    A    T        0      0        2 
  11  chr11_52045014     HCab    A    T        0      0        2 
  11  chr11_52045014     HPrz    A    T        0      0        2 
  11  chr11_52045014     ZBoe    A    T        0      0        2 
  11  chr11_52045014     ZGre    A    T        0      0        2 
  11  chr11_52045014     ZHar    A    T        0      0        2 
  11  chr11_52045014   Sample    A    T        0      0        2 
  11  chr11_52045453     AAsi    T    A        0      0        2 
  11  chr11_52045453     AKia    T    A        1      2        2 
  11  chr11_52045453     AOna    T    A        0      0        2 
  11  chr11_52045453     ASom    T    A        0      0        2 
  11  chr11_52045453     HCab    T    A        0      0        2 
  11  chr11_52045453     HPrz    T    A        0      0        2 
  11  chr11_52045453     ZBoe    T    A        0      0        2 
  11  chr11_52045453     ZGre    T    A        0      0        2 
  11  chr11_52045453     ZHar    T    A        0      0        2 
  11  chr11_52045453   Sample    T    A        0      0        2 
  11  chr11_52046160     AAsi    G    T        0      0        2 
  11  chr11_52046160     AKia    G    T        0      0        2 
  11  chr11_52046160     AOna    G    T        0      0        2 
  11  chr11_52046160     ASom    G    T        0      0        2 
  11  chr11_52046160     HCab    G    T        1      2        2 
  11  chr11_52046160     HPrz    G    T        1      2        2 
  11  chr11_52046160     ZBoe    G    T        0      0        2 
  11  chr11_52046160     ZGre    G    T        0      0        2 
  11  chr11_52046160     ZHar    G    T        0      0        2 
  11  chr11_52046160   Sample    G    T        1      2        2 
  11  chr11_52094206     AAsi    A    T      0.5      1        2 
  11  chr11_52094206     AKia    A    T        0      0        2 
  11  chr11_52094206     AOna    A    T        0      0        2 
  11  chr11_52094206     ASom    A    T        0      0        2 
  11  chr11_52094206     HCab    A    T        0      0        2 
  11  chr11_52094206     HPrz    A    T        0      0        2 
  11  chr11_52094206     ZBoe    A    T        0      0        2 
  11  chr11_52094206     ZGre    A    T        0      0        2 
  11  chr11_52094206     ZHar    A    T        0      0        2 
  11  chr11_52094206   Sample    A    T        0      0        2 
  11  chr11_52105380     AAsi    G    C        0      0        2 
  11  chr11_52105380     AKia    G    C        0      0        2 
  11  chr11_52105380     AOna    G    C        0      0        2 
  11  chr11_52105380     ASom    G    C        0      0        2 
  11  chr11_52105380     HCab    G    C        1      2        2 
  11  chr11_52105380     HPrz    G    C        1      2        2 
  11  chr11_52105380     ZBoe    G    C        0      0        2 
  11  chr11_52105380     ZGre    G    C        0      0        2 
  11  chr11_52105380     ZHar    G    C        0      0        2 
  11  chr11_52105380   Sample    G    C        1      2        2 
  11  chr11_52108885     AAsi    G    T        0      0        2 
  11  chr11_52108885     AKia    G    T        1      2        2 
  11  chr11_52108885     AOna    G    T      0.5      1        2 
  11  chr11_52108885     ASom    G    T        0      0        2 
  11  chr11_52108885     HCab    G    T        0      0        2 
  11  chr11_52108885     HPrz    G    T        0      0        2 
  11  chr11_52108885     ZBoe    G    T        0      0        2 
  11  chr11_52108885     ZGre    G    T        0      0        2 
  11  chr11_52108885     ZHar    G    T        0      0        2 
  11  chr11_52108885   Sample    G    T        0      0        2 
  11  chr11_52175506     AAsi    T    G        0      0        2 
  11  chr11_52175506     AKia    T    G        0      0        2 
  11  chr11_52175506     AOna    T    G        0      0        2 
  11  chr11_52175506     ASom    T    G        0      0        2 
  11  chr11_52175506     HCab    T    G        0      0        2 
  11  chr11_52175506     HPrz    T    G        0      0        2 
  11  chr11_52175506     ZBoe    T    G        0      0        2 
  11  chr11_52175506     ZGre    T    G        0      0        2 
  11  chr11_52175506     ZHar    T    G      0.5      1        2 
  11  chr11_52175506   Sample    T    G        0      0        2 
  11  chr11_52179920     AAsi    C    A        1      2        2 
  11  chr11_52179920     AKia    C    A        0      0        2 
  11  chr11_52179920     AOna    C    A        0      0        2 
  11  chr11_52179920     ASom    C    A        0      0        2 
  11  chr11_52179920     HCab    C    A        0      0        2 
  11  chr11_52179920     HPrz    C    A        0      0        2 
  11  chr11_52179920     ZBoe    C    A        0      0        2 
  11  chr11_52179920     ZGre    C    A        0      0        2 
  11  chr11_52179920     ZHar    C    A        0      0        2 
  11  chr11_52179920   Sample    C    A        0      0        2 
  11  chr11_52186064     AAsi    G    T        0      0        2 
  11  chr11_52186064     AKia    G    T        0      0        2 
  11  chr11_52186064     AOna    G    T        0      0        2 
  11  chr11_52186064     ASom    G    T        0      0        2 
  11  chr11_52186064     HCab    G    T        1      2        2 
  11  chr11_52186064     HPrz    G    T        1      2        2 
  11  chr11_52186064     ZBoe    G    T        0      0        2 
  11  chr11_52186064     ZGre    G    T        0      0        2 
  11  chr11_52186064     ZHar    G    T        0      0        2 
  11  chr11_52186064   Sample    G    T        1      2        2 
  11  chr11_52189497     AAsi    C    G        0      0        2 
  11  chr11_52189497     AKia    C    G        0      0        2 
  11  chr11_52189497     AOna    C    G        0      0        2 
  11  chr11_52189497     ASom    C    G        0      0        2 
  11  chr11_52189497     HCab    C    G        1      2        2 
  11  chr11_52189497     HPrz    C    G        1      2        2 
  11  chr11_52189497     ZBoe    C    G        0      0        2 
  11  chr11_52189497     ZGre    C    G        0      0        2 
  11  chr11_52189497     ZHar    C    G        0      0        2 
  11  chr11_52189497   Sample    C    G        1      2        2 
  11  chr11_52193346     AAsi    C    G        0      0        2 
  11  chr11_52193346     AKia    C    G        0      0        2 
  11  chr11_52193346     AOna    C    G        0      0        2 
  11  chr11_52193346     ASom    C    G        0      0        2 
  11  chr11_52193346     HCab    C    G        0      0        2 
  11  chr11_52193346     HPrz    C    G        0      0        2 
  11  chr11_52193346     ZBoe    C    G        0      0        2 
  11  chr11_52193346     ZGre    C    G        0      0        2 
  11  chr11_52193346     ZHar    C    G        1      2        2 
  11  chr11_52193346   Sample    C    G        0      0        2 
  11  chr11_52196716     AAsi    A    C        0      0        2 
  11  chr11_52196716     AKia    A    C        0      0        2 
  11  chr11_52196716     AOna    A    C        0      0        2 
  11  chr11_52196716     ASom    A    C        0      0        2 
  11  chr11_52196716     HCab    A    C        1      2        2 
  11  chr11_52196716     HPrz    A    C        1      2        2 
  11  chr11_52196716     ZBoe    A    C        0      0        2 
  11  chr11_52196716     ZGre    A    C        0      0        2 
  11  chr11_52196716     ZHar    A    C        0      0        2 
  11  chr11_52196716   Sample    A    C        1      2        2 
  11  chr11_52237513     AAsi    T    G        0      0        2 
  11  chr11_52237513     AKia    T    G      0.5      1        2 
  11  chr11_52237513     AOna    T    G        0      0        2 
  11  chr11_52237513     ASom    T    G        0      0        2 
  11  chr11_52237513     HCab    T    G        0      0        2 
  11  chr11_52237513     HPrz    T    G        0      0        2 
  11  chr11_52237513     ZBoe    T    G        0      0        2 
  11  chr11_52237513     ZGre    T    G        0      0        2 
  11  chr11_52237513     ZHar    T    G        0      0        2 
  11  chr11_52237513   Sample    T    G        0      0        2 
  11  chr11_52242268     AAsi    G    T        0      0        2 
  11  chr11_52242268     AKia    G    T        0      0        2 
  11  chr11_52242268     AOna    G    T        0      0        2 
  11  chr11_52242268     ASom    G    T        0      0        2 
  11  chr11_52242268     HCab    G    T        1      2        2 
  11  chr11_52242268     HPrz    G    T        1      2        2 
  11  chr11_52242268     ZBoe    G    T        0      0        2 
  11  chr11_52242268     ZGre    G    T        0      0        2 
  11  chr11_52242268     ZHar    G    T        0      0        2 
  11  chr11_52242268   Sample    G    T        1      2        2 
  11  chr11_52251796     AAsi    A    C        0      0        2 
  11  chr11_52251796     AKia    A    C        0      0        2 
  11  chr11_52251796     AOna    A    C        0      0        2 
  11  chr11_52251796     ASom    A    C        0      0        2 
  11  chr11_52251796     HCab    A    C        0      0        2 
  11  chr11_52251796     HPrz    A    C        0      0        2 
  11  chr11_52251796     ZBoe    A    C      0.5      1        2 
  11  chr11_52251796     ZGre    A    C        0      0        2 
  11  chr11_52251796     ZHar    A    C        0      0        2 
  11  chr11_52251796   Sample    A    C        0      0        2 
  11  chr11_52252216     AAsi    G    T        0      0        2 
  11  chr11_52252216     AKia    G    T        0      0        2 
  11  chr11_52252216     AOna    G    T        0      0        2 
  11  chr11_52252216     ASom    G    T        0      0        2 
  11  chr11_52252216     HCab    G    T        1      2        2 
  11  chr11_52252216     HPrz    G    T        1      2        2 
  11  chr11_52252216     ZBoe    G    T        0      0        2 
  11  chr11_52252216     ZGre    G    T        0      0        2 
  11  chr11_52252216     ZHar    G    T        0      0        2 
  11  chr11_52252216   Sample    G    T        1      2        2 
  11  chr11_52259228     AAsi    T    A      0.5      1        2 
  11  chr11_52259228     AKia    T    A        0      0        2 
  11  chr11_52259228     AOna    T    A        0      0        2 
  11  chr11_52259228     ASom    T    A        0      0        2 
  11  chr11_52259228     HCab    T    A        0      0        2 
  11  chr11_52259228     HPrz    T    A        0      0        2 
  11  chr11_52259228     ZBoe    T    A        0      0        2 
  11  chr11_52259228     ZGre    T    A        0      0        2 
  11  chr11_52259228     ZHar    T    A        0      0        2 
  11  chr11_52259228   Sample    T    A        0      0        2 
  11  chr11_52266410     AAsi    C    G        0      0        2 
  11  chr11_52266410     AKia    C    G        0      0        2 
  11  chr11_52266410     AOna    C    G        0      0        2 
  11  chr11_52266410     ASom    C    G        0      0        2 
  11  chr11_52266410     HCab    C    G        1      2        2 
  11  chr11_52266410     HPrz    C    G        1      2        2 
  11  chr11_52266410     ZBoe    C    G        0      0        2 
  11  chr11_52266410     ZGre    C    G        0      0        2 
  11  chr11_52266410     ZHar    C    G        0      0        2 
  11  chr11_52266410   Sample    C    G        1      2        2 
  11  chr11_52270346     AAsi    G    C        0      0        2 
  11  chr11_52270346     AKia    G    C        0      0        2 
  11  chr11_52270346     AOna    G    C        0      0        2 
  11  chr11_52270346     ASom    G    C        0      0        2 
  11  chr11_52270346     HCab    G    C        0      0        2 
  11  chr11_52270346     HPrz    G    C        0      0        2 
  11  chr11_52270346     ZBoe    G    C      0.5      1        2 
  11  chr11_52270346     ZGre    G    C        0      0        2 
  11  chr11_52270346     ZHar    G    C        0      0        2 
  11  chr11_52270346   Sample    G    C        0      0        2 
  11  chr11_52272953     AAsi    T    A        0      0        2 
  11  chr11_52272953     AKia    T    A        0      0        2 
  11  chr11_52272953     AOna    T    A        0      0        2 
  11  chr11_52272953     ASom    T    A        0      0        2 
  11  chr11_52272953     HCab    T    A        1      2        2 
  11  chr11_52272953     HPrz    T    A        1      2        2 
  11  chr11_52272953     ZBoe    T    A        0      0        2 
  11  chr11_52272953     ZGre    T    A        0      0        2 
  11  chr11_52272953     ZHar    T    A        0      0        2 
  11  chr11_52272953   Sample    T    A        1      2        2 
  11  chr11_52297844     AAsi    G    T        0      0        2 
  11  chr11_52297844     AKia    G    T        0      0        2 
  11  chr11_52297844     AOna    G    T        1      2        2 
  11  chr11_52297844     ASom    G    T        0      0        2 
  11  chr11_52297844     HCab    G    T        0      0        2 
  11  chr11_52297844     HPrz    G    T        0      0        2 
  11  chr11_52297844     ZBoe    G    T        0      0        2 
  11  chr11_52297844     ZGre    G    T        0      0        2 
  11  chr11_52297844     ZHar    G    T        0      0        2 
  11  chr11_52297844   Sample    G    T        0      0        2 
  11  chr11_52324558     AAsi    A    T        0      0        2 
  11  chr11_52324558     AKia    A    T        0      0        2 
  11  chr11_52324558     AOna    A    T        0      0        2 
  11  chr11_52324558     ASom    A    T        0      0        2 
  11  chr11_52324558     HCab    A    T      0.5      1        2 
  11  chr11_52324558     HPrz    A    T        0      0        2 
  11  chr11_52324558     ZBoe    A    T        0      0        2 
  11  chr11_52324558     ZGre    A    T        0      0        2 
  11  chr11_52324558     ZHar    A    T        0      0        2 
  11  chr11_52324558   Sample    A    T        1      2        2 
  11  chr11_52340685     AAsi    C    G        0      0        2 
  11  chr11_52340685     AKia    C    G        0      0        2 
  11  chr11_52340685     AOna    C    G        0      0        2 
  11  chr11_52340685     ASom    C    G        0      0        2 
  11  chr11_52340685     HCab    C    G        0      0        2 
  11  chr11_52340685     HPrz    C    G        0      0        2 
  11  chr11_52340685     ZBoe    C    G      0.5      1        2 
  11  chr11_52340685     ZGre    C    G        0      0        2 
  11  chr11_52340685     ZHar    C    G        0      0        2 
  11  chr11_52340685   Sample    C    G        0      0        2 
  11  chr11_52364340     AAsi    A    C        0      0        2 
  11  chr11_52364340     AKia    A    C        0      0        2 
  11  chr11_52364340     AOna    A    C        0      0        2 
  11  chr11_52364340     ASom    A    C        0      0        2 
  11  chr11_52364340     HCab    A    C        1      2        2 
  11  chr11_52364340     HPrz    A    C        1      2        2 
  11  chr11_52364340     ZBoe    A    C        0      0        2 
  11  chr11_52364340     ZGre    A    C        0      0        2 
  11  chr11_52364340     ZHar    A    C        0      0        2 
  11  chr11_52364340   Sample    A    C        1      2        2 
  11  chr11_52375510     AAsi    G    C        0      0        2 
  11  chr11_52375510     AKia    G    C        1      2        2 
  11  chr11_52375510     AOna    G    C        0      0        2 
  11  chr11_52375510     ASom    G    C        0      0        2 
  11  chr11_52375510     HCab    G    C        0      0        2 
  11  chr11_52375510     HPrz    G    C        0      0        2 
  11  chr11_52375510     ZBoe    G    C        0      0        2 
  11  chr11_52375510     ZGre    G    C        0      0        2 
  11  chr11_52375510     ZHar    G    C        0      0        2 
  11  chr11_52375510   Sample    G    C        0      0        2 
  11  chr11_52376217     AAsi    G    C        0      0        2 
  11  chr11_52376217     AKia    G    C        0      0        2 
  11  chr11_52376217     AOna    G    C        0      0        2 
  11  chr11_52376217     ASom    G    C        0      0        2 
  11  chr11_52376217     HCab    G    C        0      0        2 
  11  chr11_52376217     HPrz    G    C        0      0        2 
  11  chr11_52376217     ZBoe    G    C      0.5      1        2 
  11  chr11_52376217     ZGre    G    C      0.5      1        2 
  11  chr11_52376217     ZHar    G    C        0      0        2 
  11  chr11_52376217   Sample    G    C        0      0        2 
  11  chr11_52387395     AAsi    A    C        0      0        2 
  11  chr11_52387395     AKia    A    C        0      0        2 
  11  chr11_52387395     AOna    A    C        0      0        2 
  11  chr11_52387395     ASom    A    C        0      0        2 
  11  chr11_52387395     HCab    A    C      0.5      1        2 
  11  chr11_52387395     HPrz    A    C        0      0        2 
  11  chr11_52387395     ZBoe    A    C        0      0        2 
  11  chr11_52387395     ZGre    A    C        0      0        2 
  11  chr11_52387395     ZHar    A    C        0      0        2 
  11  chr11_52387395   Sample    A    C        1      2        2 
  11  chr11_52388136     AAsi    G    C        0      0        2 
  11  chr11_52388136     AKia    G    C        0      0        2 
  11  chr11_52388136     AOna    G    C        0      0        2 
  11  chr11_52388136     ASom    G    C        0      0        2 
  11  chr11_52388136     HCab    G    C        0      0        2 
  11  chr11_52388136     HPrz    G    C      0.5      1        2 
  11  chr11_52388136     ZBoe    G    C        0      0        2 
  11  chr11_52388136     ZGre    G    C        0      0        2 
  11  chr11_52388136     ZHar    G    C        0      0        2 
  11  chr11_52388136   Sample    G    C        0      0        2 
  11  chr11_52390133     AAsi    G    T        0      0        2 
  11  chr11_52390133     AKia    G    T        0      0        2 
  11  chr11_52390133     AOna    G    T        0      0        2 
  11  chr11_52390133     ASom    G    T        0      0        2 
  11  chr11_52390133     HCab    G    T        1      2        2 
  11  chr11_52390133     HPrz    G    T        1      2        2 
  11  chr11_52390133     ZBoe    G    T        0      0        2 
  11  chr11_52390133     ZGre    G    T        0      0        2 
  11  chr11_52390133     ZHar    G    T        0      0        2 
  11  chr11_52390133   Sample    G    T        1      2        2 
  11  chr11_52391406     AAsi    C    A        0      0        2 
  11  chr11_52391406     AKia    C    A        0      0        2 
  11  chr11_52391406     AOna    C    A        0      0        2 
  11  chr11_52391406     ASom    C    A        0      0        2 
  11  chr11_52391406     HCab    C    A        1      2        2 
  11  chr11_52391406     HPrz    C    A        1      2        2 
  11  chr11_52391406     ZBoe    C    A        0      0        2 
  11  chr11_52391406     ZGre    C    A        0      0        2 
  11  chr11_52391406     ZHar    C    A        0      0        2 
  11  chr11_52391406   Sample    C    A        1      2        2 
  11  chr11_52417420     AAsi    A    T        0      0        2 
  11  chr11_52417420     AKia    A    T        0      0        2 
  11  chr11_52417420     AOna    A    T        0      0        2 
  11  chr11_52417420     ASom    A    T        0      0        2 
  11  chr11_52417420     HCab    A    T        0      0        2 
  11  chr11_52417420     HPrz    A    T        0      0        2 
  11  chr11_52417420     ZBoe    A    T        0      0        2 
  11  chr11_52417420     ZGre    A    T      0.5      1        2 
  11  chr11_52417420     ZHar    A    T        0      0        2 
  11  chr11_52417420   Sample    A    T        0      0        2 
  11  chr11_52420593     AAsi    T    G        0      0        2 
  11  chr11_52420593     AKia    T    G        0      0        2 
  11  chr11_52420593     AOna    T    G        0      0        2 
  11  chr11_52420593     ASom    T    G        0      0        2 
  11  chr11_52420593     HCab    T    G        1      2        2 
  11  chr11_52420593     HPrz    T    G        1      2        2 
  11  chr11_52420593     ZBoe    T    G        0      0        2 
  11  chr11_52420593     ZGre    T    G        0      0        2 
  11  chr11_52420593     ZHar    T    G        0      0        2 
  11  chr11_52420593   Sample    T    G        1      2        2 
  11  chr11_52425544     AAsi    C    A      0.5      1        2 
  11  chr11_52425544     AKia    C    A        0      0        2 
  11  chr11_52425544     AOna    C    A        0      0        2 
  11  chr11_52425544     ASom    C    A        0      0        2 
  11  chr11_52425544     HCab    C    A        0      0        2 
  11  chr11_52425544     HPrz    C    A        0      0        2 
  11  chr11_52425544     ZBoe    C    A        0      0        2 
  11  chr11_52425544     ZGre    C    A        0      0        2 
  11  chr11_52425544     ZHar    C    A        0      0        2 
  11  chr11_52425544   Sample    C    A        0      0        2 
  11  chr11_52429281     AAsi    C    G        0      0        2 
  11  chr11_52429281     AKia    C    G        0      0        2 
  11  chr11_52429281     AOna    C    G        0      0        2 
  11  chr11_52429281     ASom    C    G        0      0        2 
  11  chr11_52429281     HCab    C    G        1      2        2 
  11  chr11_52429281     HPrz    C    G        1      2        2 
  11  chr11_52429281     ZBoe    C    G        0      0        2 
  11  chr11_52429281     ZGre    C    G        0      0        2 
  11  chr11_52429281     ZHar    C    G        0      0        2 
  11  chr11_52429281   Sample    C    G        1      2        2 
  11  chr11_52430394     AAsi    C    G        0      0        2 
  11  chr11_52430394     AKia    C    G        0      0        2 
  11  chr11_52430394     AOna    C    G        0      0        2 
  11  chr11_52430394     ASom    C    G        0      0        2 
  11  chr11_52430394     HCab    C    G        1      2        2 
  11  chr11_52430394     HPrz    C    G        1      2        2 
  11  chr11_52430394     ZBoe    C    G        0      0        2 
  11  chr11_52430394     ZGre    C    G        0      0        2 
  11  chr11_52430394     ZHar    C    G        0      0        2 
  11  chr11_52430394   Sample    C    G        1      2        2 
  11  chr11_52432845     AAsi    C    G        0      0        2 
  11  chr11_52432845     AKia    C    G        0      0        2 
  11  chr11_52432845     AOna    C    G        0      0        2 
  11  chr11_52432845     ASom    C    G        1      2        2 
  11  chr11_52432845     HCab    C    G        0      0        2 
  11  chr11_52432845     HPrz    C    G        0      0        2 
  11  chr11_52432845     ZBoe    C    G        0      0        2 
  11  chr11_52432845     ZGre    C    G        0      0        2 
  11  chr11_52432845     ZHar    C    G        0      0        2 
  11  chr11_52432845   Sample    C    G        0      0        2 
  11  chr11_52455390     AAsi    C    A        0      0        2 
  11  chr11_52455390     AKia    C    A        0      0        2 
  11  chr11_52455390     AOna    C    A        1      2        2 
  11  chr11_52455390     ASom    C    A        0      0        2 
  11  chr11_52455390     HCab    C    A        0      0        2 
  11  chr11_52455390     HPrz    C    A        0      0        2 
  11  chr11_52455390     ZBoe    C    A        0      0        2 
  11  chr11_52455390     ZGre    C    A        0      0        2 
  11  chr11_52455390     ZHar    C    A        0      0        2 
  11  chr11_52455390   Sample    C    A        0      0        2 
  11  chr11_52460591     AAsi    A    C        0      0        2 
  11  chr11_52460591     AKia    A    C        0      0        2 
  11  chr11_52460591     AOna    A    C        0      0        2 
  11  chr11_52460591     ASom    A    C        0      0        2 
  11  chr11_52460591     HCab    A    C        0      0        2 
  11  chr11_52460591     HPrz    A    C        0      0        2 
  11  chr11_52460591     ZBoe    A    C      0.5      1        2 
  11  chr11_52460591     ZGre    A    C        0      0        2 
  11  chr11_52460591     ZHar    A    C        0      0        2 
  11  chr11_52460591   Sample    A    C        0      0        2 
  11  chr11_52465386     AAsi    G    C        0      0        2 
  11  chr11_52465386     AKia    G    C        0      0        2 
  11  chr11_52465386     AOna    G    C        0      0        2 
  11  chr11_52465386     ASom    G    C        0      0        2 
  11  chr11_52465386     HCab    G    C        0      0        2 
  11  chr11_52465386     HPrz    G    C        0      0        2 
  11  chr11_52465386     ZBoe    G    C      0.5      1        2 
  11  chr11_52465386     ZGre    G    C        0      0        2 
  11  chr11_52465386     ZHar    G    C        0      0        2 
  11  chr11_52465386   Sample    G    C        0      0        2 
  11  chr11_52466687     AAsi    A    C        0      0        2 
  11  chr11_52466687     AKia    A    C        0      0        2 
  11  chr11_52466687     AOna    A    C        0      0        2 
  11  chr11_52466687     ASom    A    C        0      0        2 
  11  chr11_52466687     HCab    A    C        1      2        2 
  11  chr11_52466687     HPrz    A    C        1      2        2 
  11  chr11_52466687     ZBoe    A    C        0      0        2 
  11  chr11_52466687     ZGre    A    C        0      0        2 
  11  chr11_52466687     ZHar    A    C        0      0        2 
  11  chr11_52466687   Sample    A    C        1      2        2 
  11  chr11_52482321     AAsi    G    C        0      0        2 
  11  chr11_52482321     AKia    G    C        0      0        2 
  11  chr11_52482321     AOna    G    C        0      0        2 
  11  chr11_52482321     ASom    G    C        0      0        2 
  11  chr11_52482321     HCab    G    C        1      2        2 
  11  chr11_52482321     HPrz    G    C        0      0        2 
  11  chr11_52482321     ZBoe    G    C        0      0        2 
  11  chr11_52482321     ZGre    G    C        0      0        2 
  11  chr11_52482321     ZHar    G    C        0      0        2 
  11  chr11_52482321   Sample    G    C        0      0        2 
  11  chr11_52487805     AAsi    A    C      0.5      1        2 
  11  chr11_52487805     AKia    A    C        0      0        2 
  11  chr11_52487805     AOna    A    C        0      0        2 
  11  chr11_52487805     ASom    A    C        0      0        2 
  11  chr11_52487805     HCab    A    C        0      0        2 
  11  chr11_52487805     HPrz    A    C        0      0        2 
  11  chr11_52487805     ZBoe    A    C        0      0        2 
  11  chr11_52487805     ZGre    A    C        0      0        2 
  11  chr11_52487805     ZHar    A    C        0      0        2 
  11  chr11_52487805   Sample    A    C        0      0        2 
  11  chr11_52495082     AAsi    A    C        0      0        2 
  11  chr11_52495082     AKia    A    C        0      0        2 
  11  chr11_52495082     AOna    A    C        0      0        2 
  11  chr11_52495082     ASom    A    C        0      0        2 
  11  chr11_52495082     HCab    A    C        0      0        2 
  11  chr11_52495082     HPrz    A    C        0      0        2 
  11  chr11_52495082     ZBoe    A    C      0.5      1        2 
  11  chr11_52495082     ZGre    A    C        0      0        2 
  11  chr11_52495082     ZHar    A    C        0      0        2 
  11  chr11_52495082   Sample    A    C        0      0        2 
  11  chr11_52509417     AAsi    C    G        0      0        2 
  11  chr11_52509417     AKia    C    G        0      0        2 
  11  chr11_52509417     AOna    C    G        0      0        2 
  11  chr11_52509417     ASom    C    G        0      0        2 
  11  chr11_52509417     HCab    C    G        1      2        2 
  11  chr11_52509417     HPrz    C    G        1      2        2 
  11  chr11_52509417     ZBoe    C    G        0      0        2 
  11  chr11_52509417     ZGre    C    G        0      0        2 
  11  chr11_52509417     ZHar    C    G        0      0        2 
  11  chr11_52509417   Sample    C    G        1      2        2 
  11  chr11_52519464     AAsi    G    C        0      0        2 
  11  chr11_52519464     AKia    G    C        0      0        2 
  11  chr11_52519464     AOna    G    C        0      0        2 
  11  chr11_52519464     ASom    G    C        0      0        2 
  11  chr11_52519464     HCab    G    C        0      0        2 
  11  chr11_52519464     HPrz    G    C      0.5      1        2 
  11  chr11_52519464     ZBoe    G    C        0      0        2 
  11  chr11_52519464     ZGre    G    C        0      0        2 
  11  chr11_52519464     ZHar    G    C        0      0        2 
  11  chr11_52519464   Sample    G    C        0      0        2 
  11  chr11_52525979     AAsi    G    T        0      0        2 
  11  chr11_52525979     AKia    G    T        0      0        2 
  11  chr11_52525979     AOna    G    T        0      0        2 
  11  chr11_52525979     ASom    G    T        0      0        2 
  11  chr11_52525979     HCab    G    T        1      2        2 
  11  chr11_52525979     HPrz    G    T        1      2        2 
  11  chr11_52525979     ZBoe    G    T        0      0        2 
  11  chr11_52525979     ZGre    G    T        0      0        2 
  11  chr11_52525979     ZHar    G    T        0      0        2 
  11  chr11_52525979   Sample    G    T        1      2        2 
  11  chr11_52543976     AAsi    C    G        0      0        2 
  11  chr11_52543976     AKia    C    G        0      0        2 
  11  chr11_52543976     AOna    C    G        0      0        2 
  11  chr11_52543976     ASom    C    G        0      0        2 
  11  chr11_52543976     HCab    C    G        1      2        2 
  11  chr11_52543976     HPrz    C    G        1      2        2 
  11  chr11_52543976     ZBoe    C    G        0      0        2 
  11  chr11_52543976     ZGre    C    G        0      0        2 
  11  chr11_52543976     ZHar    C    G        0      0        2 
  11  chr11_52543976   Sample    C    G        1      2        2 
  11  chr11_52546719     AAsi    A    C        0      0        2 
  11  chr11_52546719     AKia    A    C        0      0        2 
  11  chr11_52546719     AOna    A    C        0      0        2 
  11  chr11_52546719     ASom    A    C        0      0        2 
  11  chr11_52546719     HCab    A    C        0      0        2 
  11  chr11_52546719     HPrz    A    C        0      0        2 
  11  chr11_52546719     ZBoe    A    C        0      0        2 
  11  chr11_52546719     ZGre    A    C        0      0        2 
  11  chr11_52546719     ZHar    A    C        1      2        2 
  11  chr11_52546719   Sample    A    C        0      0        2 
  11  chr11_52564712     AAsi    T    G        0      0        2 
  11  chr11_52564712     AKia    T    G        0      0        2 
  11  chr11_52564712     AOna    T    G        0      0        2 
  11  chr11_52564712     ASom    T    G        0      0        2 
  11  chr11_52564712     HCab    T    G        1      2        2 
  11  chr11_52564712     HPrz    T    G        1      2        2 
  11  chr11_52564712     ZBoe    T    G        0      0        2 
  11  chr11_52564712     ZGre    T    G        0      0        2 
  11  chr11_52564712     ZHar    T    G        0      0        2 
  11  chr11_52564712   Sample    T    G        1      2        2 
  11  chr11_52575183     AAsi    A    C        0      0        2 
  11  chr11_52575183     AKia    A    C        0      0        2 
  11  chr11_52575183     AOna    A    C        0      0        2 
  11  chr11_52575183     ASom    A    C        0      0        2 
  11  chr11_52575183     HCab    A    C        1      2        2 
  11  chr11_52575183     HPrz    A    C        1      2        2 
  11  chr11_52575183     ZBoe    A    C        0      0        2 
  11  chr11_52575183     ZGre    A    C        0      0        2 
  11  chr11_52575183     ZHar    A    C        0      0        2 
  11  chr11_52575183   Sample    A    C        1      2        2 
  11  chr11_52581897     AAsi    C    G        0      0        2 
  11  chr11_52581897     AKia    C    G        0      0        2 
  11  chr11_52581897     AOna    C    G        0      0        2 
  11  chr11_52581897     ASom    C    G        0      0        2 
  11  chr11_52581897     HCab    C    G        1      2        2 
  11  chr11_52581897     HPrz    C    G        1      2        2 
  11  chr11_52581897     ZBoe    C    G        0      0        2 
  11  chr11_52581897     ZGre    C    G        0      0        2 
  11  chr11_52581897     ZHar    C    G        0      0        2 
  11  chr11_52581897   Sample    C    G        1      2        2 
  11  chr11_52591125     AAsi    T    G        0      0        2 
  11  chr11_52591125     AKia    T    G        0      0        2 
  11  chr11_52591125     AOna    T    G        0      0        2 
  11  chr11_52591125     ASom    T    G        0      0        2 
  11  chr11_52591125     HCab    T    G        1      2        2 
  11  chr11_52591125     HPrz    T    G        1      2        2 
  11  chr11_52591125     ZBoe    T    G        0      0        2 
  11  chr11_52591125     ZGre    T    G        0      0        2 
  11  chr11_52591125     ZHar    T    G        0      0        2 
  11  chr11_52591125   Sample    T    G        1      2        2 
  11  chr11_52623602     AAsi    C    G        0      0        2 
  11  chr11_52623602     AKia    C    G        0      0        2 
  11  chr11_52623602     AOna    C    G        0      0        2 
  11  chr11_52623602     ASom    C    G        0      0        2 
  11  chr11_52623602     HCab    C    G        0      0        2 
  11  chr11_52623602     HPrz    C    G      0.5      1        2 
  11  chr11_52623602     ZBoe    C    G        0      0        2 
  11  chr11_52623602     ZGre    C    G        0      0        2 
  11  chr11_52623602     ZHar    C    G        0      0        2 
  11  chr11_52623602   Sample    C    G        0      0        2 
  11  chr11_52631248     AAsi    C    A        1      2        2 
  11  chr11_52631248     AKia    C    A        0      0        2 
  11  chr11_52631248     AOna    C    A        1      2        2 
  11  chr11_52631248     ASom    C    A        1      2        2 
  11  chr11_52631248     HCab    C    A        0      0        2 
  11  chr11_52631248     HPrz    C    A        0      0        2 
  11  chr11_52631248     ZBoe    C    A        0      0        2 
  11  chr11_52631248     ZGre    C    A        0      0        2 
  11  chr11_52631248     ZHar    C    A        0      0        2 
  11  chr11_52631248   Sample    C    A        0      0        2 
  11  chr11_52633885     AAsi    G    C        0      0        2 
  11  chr11_52633885     AKia    G    C        0      0        2 
  11  chr11_52633885     AOna    G    C        0      0        2 
  11  chr11_52633885     ASom    G    C        0      0        2 
  11  chr11_52633885     HCab    G    C        0      0        2 
  11  chr11_52633885     HPrz    G    C        0      0        2 
  11  chr11_52633885     ZBoe    G    C        0      0        2 
  11  chr11_52633885     ZGre    G    C        1      2        2 
  11  chr11_52633885     ZHar    G    C        0      0        2 
  11  chr11_52633885   Sample    G    C        0      0        2 
  11  chr11_52648082     AAsi    C    G        0      0        2 
  11  chr11_52648082     AKia    C    G        0      0        2 
  11  chr11_52648082     AOna    C    G        0      0        2 
  11  chr11_52648082     ASom    C    G        0      0        2 
  11  chr11_52648082     HCab    C    G        0      0        2 
  11  chr11_52648082     HPrz    C    G      0.5      1        2 
  11  chr11_52648082     ZBoe    C    G        0      0        2 
  11  chr11_52648082     ZGre    C    G        0      0        2 
  11  chr11_52648082     ZHar    C    G        0      0        2 
  11  chr11_52648082   Sample    C    G        0      0        2 
  11  chr11_52661657     AAsi    G    T        0      0        2 
  11  chr11_52661657     AKia    G    T        0      0        2 
  11  chr11_52661657     AOna    G    T        0      0        2 
  11  chr11_52661657     ASom    G    T        0      0        2 
  11  chr11_52661657     HCab    G    T        1      2        2 
  11  chr11_52661657     HPrz    G    T        1      2        2 
  11  chr11_52661657     ZBoe    G    T        0      0        2 
  11  chr11_52661657     ZGre    G    T        0      0        2 
  11  chr11_52661657     ZHar    G    T        0      0        2 
  11  chr11_52661657   Sample    G    T        1      2        2 
  11  chr11_52671789     AAsi    G    T        0      0        2 
  11  chr11_52671789     AKia    G    T        0      0        2 
  11  chr11_52671789     AOna    G    T        0      0        2 
  11  chr11_52671789     ASom    G    T        0      0        2 
  11  chr11_52671789     HCab    G    T        1      2        2 
  11  chr11_52671789     HPrz    G    T        1      2        2 
  11  chr11_52671789     ZBoe    G    T        0      0        2 
  11  chr11_52671789     ZGre    G    T        0      0        2 
  11  chr11_52671789     ZHar    G    T        0      0        2 
  11  chr11_52671789   Sample    G    T        1      2        2 
  11  chr11_52692550     AAsi    C    A      0.5      1        2 
  11  chr11_52692550     AKia    C    A        0      0        2 
  11  chr11_52692550     AOna    C    A        0      0        2 
  11  chr11_52692550     ASom    C    A        0      0        2 
  11  chr11_52692550     HCab    C    A        0      0        2 
  11  chr11_52692550     HPrz    C    A        0      0        2 
  11  chr11_52692550     ZBoe    C    A        0      0        2 
  11  chr11_52692550     ZGre    C    A        0      0        2 
  11  chr11_52692550     ZHar    C    A        0      0        2 
  11  chr11_52692550   Sample    C    A        0      0        2 
  11  chr11_52703884     AAsi    G    C        0      0        2 
  11  chr11_52703884     AKia    G    C        0      0        2 
  11  chr11_52703884     AOna    G    C        0      0        2 
  11  chr11_52703884     ASom    G    C        0      0        2 
  11  chr11_52703884     HCab    G    C        1      2        2 
  11  chr11_52703884     HPrz    G    C        1      2        2 
  11  chr11_52703884     ZBoe    G    C        0      0        2 
  11  chr11_52703884     ZGre    G    C        0      0        2 
  11  chr11_52703884     ZHar    G    C        0      0        2 
  11  chr11_52703884   Sample    G    C        0      0        2 
  11  chr11_52710197     AAsi    T    G      0.5      1        2 
  11  chr11_52710197     AKia    T    G        0      0        2 
  11  chr11_52710197     AOna    T    G        0      0        2 
  11  chr11_52710197     ASom    T    G        0      0        2 
  11  chr11_52710197     HCab    T    G        0      0        2 
  11  chr11_52710197     HPrz    T    G        0      0        2 
  11  chr11_52710197     ZBoe    T    G        0      0        2 
  11  chr11_52710197     ZGre    T    G        0      0        2 
  11  chr11_52710197     ZHar    T    G        0      0        2 
  11  chr11_52710197   Sample    T    G        0      0        2 
  11  chr11_52717372     AAsi    G    T        0      0        2 
  11  chr11_52717372     AKia    G    T        0      0        2 
  11  chr11_52717372     AOna    G    T        0      0        2 
  11  chr11_52717372     ASom    G    T        0      0        2 
  11  chr11_52717372     HCab    G    T        0      0        2 
  11  chr11_52717372     HPrz    G    T        0      0        2 
  11  chr11_52717372     ZBoe    G    T      0.5      1        2 
  11  chr11_52717372     ZGre    G    T        1      2        2 
  11  chr11_52717372     ZHar    G    T        0      0        2 
  11  chr11_52717372   Sample    G    T        0      0        2 
  11  chr11_52737349     AAsi    C    A        0      0        2 
  11  chr11_52737349     AKia    C    A        0      0        2 
  11  chr11_52737349     AOna    C    A        0      0        2 
  11  chr11_52737349     ASom    C    A        0      0        2 
  11  chr11_52737349     HCab    C    A        0      0        2 
  11  chr11_52737349     HPrz    C    A        0      0        2 
  11  chr11_52737349     ZBoe    C    A      0.5      1        2 
  11  chr11_52737349     ZGre    C    A        0      0        2 
  11  chr11_52737349     ZHar    C    A        0      0        2 
  11  chr11_52737349   Sample    C    A        0      0        2 
  11  chr11_52740246     AAsi    A    C        0      0        2 
  11  chr11_52740246     AKia    A    C        0      0        2 
  11  chr11_52740246     AOna    A    C        0      0        2 
  11  chr11_52740246     ASom    A    C        0      0        2 
  11  chr11_52740246     HCab    A    C        1      2        2 
  11  chr11_52740246     HPrz    A    C        1      2        2 
  11  chr11_52740246     ZBoe    A    C        0      0        2 
  11  chr11_52740246     ZGre    A    C        0      0        2 
  11  chr11_52740246     ZHar    A    C        0      0        2 
  11  chr11_52740246   Sample    A    C        1      2        2 
  11  chr11_52749667     AAsi    G    T        1      2        2 
  11  chr11_52749667     AKia    G    T      0.5      1        2 
  11  chr11_52749667     AOna    G    T        0      0        2 
  11  chr11_52749667     ASom    G    T        1      2        2 
  11  chr11_52749667     HCab    G    T        0      0        2 
  11  chr11_52749667     HPrz    G    T        0      0        2 
  11  chr11_52749667     ZBoe    G    T        0      0        2 
  11  chr11_52749667     ZGre    G    T        0      0        2 
  11  chr11_52749667     ZHar    G    T        0      0        2 
  11  chr11_52749667   Sample    G    T        0      0        2 
  11  chr11_52777225     AAsi    G    T        0      0        2 
  11  chr11_52777225     AKia    G    T        0      0        2 
  11  chr11_52777225     AOna    G    T        0      0        2 
  11  chr11_52777225     ASom    G    T        0      0        2 
  11  chr11_52777225     HCab    G    T        0      0        2 
  11  chr11_52777225     HPrz    G    T        0      0        2 
  11  chr11_52777225     ZBoe    G    T      0.5      1        2 
  11  chr11_52777225     ZGre    G    T        0      0        2 
  11  chr11_52777225     ZHar    G    T        0      0        2 
  11  chr11_52777225   Sample    G    T        0      0        2 
  11  chr11_52786741     AAsi    C    G        0      0        2 
  11  chr11_52786741     AKia    C    G        0      0        2 
  11  chr11_52786741     AOna    C    G        0      0        2 
  11  chr11_52786741     ASom    C    G        0      0        2 
  11  chr11_52786741     HCab    C    G        0      0        2 
  11  chr11_52786741     HPrz    C    G        0      0        2 
  11  chr11_52786741     ZBoe    C    G        0      0        2 
  11  chr11_52786741     ZGre    C    G        0      0        2 
  11  chr11_52786741     ZHar    C    G      0.5      1        2 
  11  chr11_52786741   Sample    C    G        0      0        2 
  11  chr11_52826249     AAsi    G    C        0      0        2 
  11  chr11_52826249     AKia    G    C        0      0        2 
  11  chr11_52826249     AOna    G    C        0      0        2 
  11  chr11_52826249     ASom    G    C        0      0        2 
  11  chr11_52826249     HCab    G    C        0      0        2 
  11  chr11_52826249     HPrz    G    C        0      0        2 
  11  chr11_52826249     ZBoe    G    C      0.5      1        2 
  11  chr11_52826249     ZGre    G    C        0      0        2 
  11  chr11_52826249     ZHar    G    C        0      0        2 
  11  chr11_52826249   Sample    G    C        0      0        2 
  11  chr11_52832530     AAsi    T    A        0      0        2 
  11  chr11_52832530     AKia    T    A        0      0        2 
  11  chr11_52832530     AOna    T    A        0      0        2 
  11  chr11_52832530     ASom    T    A        0      0        2 
  11  chr11_52832530     HCab    T    A        1      2        2 
  11  chr11_52832530     HPrz    T    A        1      2        2 
  11  chr11_52832530     ZBoe    T    A        0      0        2 
  11  chr11_52832530     ZGre    T    A        0      0        2 
  11  chr11_52832530     ZHar    T    A        0      0        2 
  11  chr11_52832530   Sample    T    A        1      2        2 
  11  chr11_52833486     AAsi    A    T        0      0        2 
  11  chr11_52833486     AKia    A    T        0      0        2 
  11  chr11_52833486     AOna    A    T        0      0        2 
  11  chr11_52833486     ASom    A    T        0      0        2 
  11  chr11_52833486     HCab    A    T        0      0        2 
  11  chr11_52833486     HPrz    A    T        0      0        2 
  11  chr11_52833486     ZBoe    A    T      0.5      1        2 
  11  chr11_52833486     ZGre    A    T        0      0        2 
  11  chr11_52833486     ZHar    A    T        0      0        2 
  11  chr11_52833486   Sample    A    T        0      0        2 
  11  chr11_52873425     AAsi    C    G        0      0        2 
  11  chr11_52873425     AKia    C    G        0      0        2 
  11  chr11_52873425     AOna    C    G        0      0        2 
  11  chr11_52873425     ASom    C    G        0      0        2 
  11  chr11_52873425     HCab    C    G        0      0        2 
  11  chr11_52873425     HPrz    C    G      0.5      1        2 
  11  chr11_52873425     ZBoe    C    G        0      0        2 
  11  chr11_52873425     ZGre    C    G        0      0        2 
  11  chr11_52873425     ZHar    C    G        0      0        2 
  11  chr11_52873425   Sample    C    G        0      0        2 
  11  chr11_52891228     AAsi    T    A        0      0        2 
  11  chr11_52891228     AKia    T    A        0      0        2 
  11  chr11_52891228     AOna    T    A        0      0        2 
  11  chr11_52891228     ASom    T    A        0      0        2 
  11  chr11_52891228     HCab    T    A      0.5      1        2 
  11  chr11_52891228     HPrz    T    A      0.5      1        2 
  11  chr11_52891228     ZBoe    T    A        0      0        2 
  11  chr11_52891228     ZGre    T    A        0      0        2 
  11  chr11_52891228     ZHar    T    A        0      0        2 
  11  chr11_52891228   Sample    T    A        1      2        2 
  11  chr11_52910427     AAsi    T    G        0      0        2 
  11  chr11_52910427     AKia    T    G        0      0        2 
  11  chr11_52910427     AOna    T    G      0.5      1        2 
  11  chr11_52910427     ASom    T    G        0      0        2 
  11  chr11_52910427     HCab    T    G        0      0        2 
  11  chr11_52910427     HPrz    T    G        0      0        2 
  11  chr11_52910427     ZBoe    T    G        0      0        2 
  11  chr11_52910427     ZGre    T    G        0      0        2 
  11  chr11_52910427     ZHar    T    G        0      0        2 
  11  chr11_52910427   Sample    T    G        0      0        2 
  11  chr11_52916634     AAsi    C    G        0      0        2 
  11  chr11_52916634     AKia    C    G        0      0        2 
  11  chr11_52916634     AOna    C    G      0.5      1        2 
  11  chr11_52916634     ASom    C    G        0      0        2 
  11  chr11_52916634     HCab    C    G        0      0        2 
  11  chr11_52916634     HPrz    C    G        0      0        2 
  11  chr11_52916634     ZBoe    C    G        0      0        2 
  11  chr11_52916634     ZGre    C    G        0      0        2 
  11  chr11_52916634     ZHar    C    G        0      0        2 
  11  chr11_52916634   Sample    C    G        0      0        2 
  11  chr11_52953370     AAsi    G    T        0      0        2 
  11  chr11_52953370     AKia    G    T        0      0        2 
  11  chr11_52953370     AOna    G    T        1      2        2 
  11  chr11_52953370     ASom    G    T        0      0        2 
  11  chr11_52953370     HCab    G    T        0      0        2 
  11  chr11_52953370     HPrz    G    T        0      0        2 
  11  chr11_52953370     ZBoe    G    T        0      0        2 
  11  chr11_52953370     ZGre    G    T        0      0        2 
  11  chr11_52953370     ZHar    G    T        0      0        2 
  11  chr11_52953370   Sample    G    T        0      0        2 
  11  chr11_52960313     AAsi    A    T        0      0        2 
  11  chr11_52960313     AKia    A    T        0      0        2 
  11  chr11_52960313     AOna    A    T        0      0        2 
  11  chr11_52960313     ASom    A    T        0      0        2 
  11  chr11_52960313     HCab    A    T        0      0        2 
  11  chr11_52960313     HPrz    A    T      0.5      1        2 
  11  chr11_52960313     ZBoe    A    T        0      0        2 
  11  chr11_52960313     ZGre    A    T        0      0        2 
  11  chr11_52960313     ZHar    A    T        0      0        2 
  11  chr11_52960313   Sample    A    T        0      0        2 
  11  chr11_52963743     AAsi    C    G        0      0        2 
  11  chr11_52963743     AKia    C    G        0      0        2 
  11  chr11_52963743     AOna    C    G        0      0        2 
  11  chr11_52963743     ASom    C    G        0      0        2 
  11  chr11_52963743     HCab    C    G        0      0        2 
  11  chr11_52963743     HPrz    C    G      0.5      1        2 
  11  chr11_52963743     ZBoe    C    G        0      0        2 
  11  chr11_52963743     ZGre    C    G        0      0        2 
  11  chr11_52963743     ZHar    C    G        0      0        2 
  11  chr11_52963743   Sample    C    G        0      0        2 
  11  chr11_52987870     AAsi    T    A        0      0        2 
  11  chr11_52987870     AKia    T    A        0      0        2 
  11  chr11_52987870     AOna    T    A        0      0        2 
  11  chr11_52987870     ASom    T    A        0      0        2 
  11  chr11_52987870     HCab    T    A        0      0        2 
  11  chr11_52987870     HPrz    T    A        0      0        2 
  11  chr11_52987870     ZBoe    T    A        0      0        2 
  11  chr11_52987870     ZGre    T    A        1      2        2 
  11  chr11_52987870     ZHar    T    A        0      0        2 
  11  chr11_52987870   Sample    T    A        0      0        2 
  11  chr11_53011534     AAsi    G    T        0      0        2 
  11  chr11_53011534     AKia    G    T        0      0        2 
  11  chr11_53011534     AOna    G    T        0      0        2 
  11  chr11_53011534     ASom    G    T        0      0        2 
  11  chr11_53011534     HCab    G    T        1      2        2 
  11  chr11_53011534     HPrz    G    T        1      2        2 
  11  chr11_53011534     ZBoe    G    T        0      0        2 
  11  chr11_53011534     ZGre    G    T        0      0        2 
  11  chr11_53011534     ZHar    G    T        0      0        2 
  11  chr11_53011534   Sample    G    T        1      2        2 
  11  chr11_53019548     AAsi    C    G        0      0        2 
  11  chr11_53019548     AKia    C    G        0      0        2 
  11  chr11_53019548     AOna    C    G        0      0        2 
  11  chr11_53019548     ASom    C    G        0      0        2 
  11  chr11_53019548     HCab    C    G        1      2        2 
  11  chr11_53019548     HPrz    C    G        1      2        2 
  11  chr11_53019548     ZBoe    C    G        0      0        2 
  11  chr11_53019548     ZGre    C    G        0      0        2 
  11  chr11_53019548     ZHar    C    G        0      0        2 
  11  chr11_53019548   Sample    C    G        1      2        2 
  11  chr11_53029413     AAsi    G    C        0      0        2 
  11  chr11_53029413     AKia    G    C        1      2        2 
  11  chr11_53029413     AOna    G    C      0.5      1        2 
  11  chr11_53029413     ASom    G    C        0      0        2 
  11  chr11_53029413     HCab    G    C        0      0        2 
  11  chr11_53029413     HPrz    G    C        0      0        2 
  11  chr11_53029413     ZBoe    G    C        0      0        2 
  11  chr11_53029413     ZGre    G    C        0      0        2 
  11  chr11_53029413     ZHar    G    C        0      0        2 
  11  chr11_53029413   Sample    G    C        0      0        2 
  11  chr11_53029491     AAsi    G    C        0      0        2 
  11  chr11_53029491     AKia    G    C        1      2        2 
  11  chr11_53029491     AOna    G    C      0.5      1        2 
  11  chr11_53029491     ASom    G    C        0      0        2 
  11  chr11_53029491     HCab    G    C        0      0        2 
  11  chr11_53029491     HPrz    G    C        0      0        2 
  11  chr11_53029491     ZBoe    G    C        0      0        2 
  11  chr11_53029491     ZGre    G    C        0      0        2 
  11  chr11_53029491     ZHar    G    C        0      0        2 
  11  chr11_53029491   Sample    G    C        0      0        2 
  11  chr11_53031368     AAsi    G    C        0      0        2 
  11  chr11_53031368     AKia    G    C        0      0        2 
  11  chr11_53031368     AOna    G    C        0      0        2 
  11  chr11_53031368     ASom    G    C        0      0        2 
  11  chr11_53031368     HCab    G    C        0      0        2 
  11  chr11_53031368     HPrz    G    C        0      0        2 
  11  chr11_53031368     ZBoe    G    C        0      0        2 
  11  chr11_53031368     ZGre    G    C        0      0        2 
  11  chr11_53031368     ZHar    G    C        1      2        2 
  11  chr11_53031368   Sample    G    C        0      0        2 
  11  chr11_53037256     AAsi    C    G        0      0        2 
  11  chr11_53037256     AKia    C    G        0      0        2 
  11  chr11_53037256     AOna    C    G        0      0        2 
  11  chr11_53037256     ASom    C    G        0      0        2 
  11  chr11_53037256     HCab    C    G        1      2        2 
  11  chr11_53037256     HPrz    C    G        1      2        2 
  11  chr11_53037256     ZBoe    C    G        0      0        2 
  11  chr11_53037256     ZGre    C    G        0      0        2 
  11  chr11_53037256     ZHar    C    G        0      0        2 
  11  chr11_53037256   Sample    C    G        1      2        2 
  11  chr11_53064655     AAsi    C    G        0      0        2 
  11  chr11_53064655     AKia    C    G        0      0        2 
  11  chr11_53064655     AOna    C    G        0      0        2 
  11  chr11_53064655     ASom    C    G        0      0        2 
  11  chr11_53064655     HCab    C    G        0      0        2 
  11  chr11_53064655     HPrz    C    G        0      0        2 
  11  chr11_53064655     ZBoe    C    G        0      0        2 
  11  chr11_53064655     ZGre    C    G        1      2        2 
  11  chr11_53064655     ZHar    C    G        0      0        2 
  11  chr11_53064655   Sample    C    G        0      0        2 
  11  chr11_53080991     AAsi    A    C        0      0        2 
  11  chr11_53080991     AKia    A    C        0      0        2 
  11  chr11_53080991     AOna    A    C        0      0        2 
  11  chr11_53080991     ASom    A    C        0      0        2 
  11  chr11_53080991     HCab    A    C        0      0        2 
  11  chr11_53080991     HPrz    A    C        0      0        2 
  11  chr11_53080991     ZBoe    A    C        0      0        2 
  11  chr11_53080991     ZGre    A    C        1      2        2 
  11  chr11_53080991     ZHar    A    C        0      0        2 
  11  chr11_53080991   Sample    A    C        0      0        2 
  11  chr11_53095364     AAsi    C    G        0      0        2 
  11  chr11_53095364     AKia    C    G        0      0        2 
  11  chr11_53095364     AOna    C    G        0      0        2 
  11  chr11_53095364     ASom    C    G        0      0        2 
  11  chr11_53095364     HCab    C    G        0      0        2 
  11  chr11_53095364     HPrz    C    G        0      0        2 
  11  chr11_53095364     ZBoe    C    G        0      0        2 
  11  chr11_53095364     ZGre    C    G      0.5      1        2 
  11  chr11_53095364     ZHar    C    G        0      0        2 
  11  chr11_53095364   Sample    C    G        0      0        2 
  11  chr11_53100130     AAsi    G    T        0      0        2 
  11  chr11_53100130     AKia    G    T      0.5      1        2 
  11  chr11_53100130     AOna    G    T      0.5      1        2 
  11  chr11_53100130     ASom    G    T        0      0        2 
  11  chr11_53100130     HCab    G    T        0      0        2 
  11  chr11_53100130     HPrz    G    T        0      0        2 
  11  chr11_53100130     ZBoe    G    T        0      0        2 
  11  chr11_53100130     ZGre    G    T        0      0        2 
  11  chr11_53100130     ZHar    G    T        0      0        2 
  11  chr11_53100130   Sample    G    T        0      0        2 
  11  chr11_53111694     AAsi    C    A        0      0        2 
  11  chr11_53111694     AKia    C    A        1      2        2 
  11  chr11_53111694     AOna    C    A        0      0        2 
  11  chr11_53111694     ASom    C    A        0      0        2 
  11  chr11_53111694     HCab    C    A        0      0        2 
  11  chr11_53111694     HPrz    C    A        0      0        2 
  11  chr11_53111694     ZBoe    C    A        0      0        2 
  11  chr11_53111694     ZGre    C    A        0      0        2 
  11  chr11_53111694     ZHar    C    A        0      0        2 
  11  chr11_53111694   Sample    C    A        0      0        2 
  11  chr11_53113975     AAsi    C    A        0      0        2 
  11  chr11_53113975     AKia    C    A        0      0        2 
  11  chr11_53113975     AOna    C    A        0      0        2 
  11  chr11_53113975     ASom    C    A        0      0        2 
  11  chr11_53113975     HCab    C    A        0      0        2 
  11  chr11_53113975     HPrz    C    A        0      0        2 
  11  chr11_53113975     ZBoe    C    A        0      0        2 
  11  chr11_53113975     ZGre    C    A        1      2        2 
  11  chr11_53113975     ZHar    C    A        0      0        2 
  11  chr11_53113975   Sample    C    A        0      0        2 
  11  chr11_53122124     AAsi    G    C        0      0        2 
  11  chr11_53122124     AKia    G    C        0      0        2 
  11  chr11_53122124     AOna    G    C        0      0        2 
  11  chr11_53122124     ASom    G    C        0      0        2 
  11  chr11_53122124     HCab    G    C        1      2        2 
  11  chr11_53122124     HPrz    G    C        1      2        2 
  11  chr11_53122124     ZBoe    G    C      0.5      1        2 
  11  chr11_53122124     ZGre    G    C        0      0        2 
  11  chr11_53122124     ZHar    G    C        0      0        2 
  11  chr11_53122124   Sample    G    C        1      2        2 
  11  chr11_53169597     AAsi    A    C        0      0        2 
  11  chr11_53169597     AKia    A    C        0      0        2 
  11  chr11_53169597     AOna    A    C        0      0        2 
  11  chr11_53169597     ASom    A    C        0      0        2 
  11  chr11_53169597     HCab    A    C        0      0        2 
  11  chr11_53169597     HPrz    A    C        0      0        2 
  11  chr11_53169597     ZBoe    A    C      0.5      1        2 
  11  chr11_53169597     ZGre    A    C        0      0        2 
  11  chr11_53169597     ZHar    A    C        0      0        2 
  11  chr11_53169597   Sample    A    C        0      0        2 
  11  chr11_53178682     AAsi    C    A        0      0        2 
  11  chr11_53178682     AKia    C    A        0      0        2 
  11  chr11_53178682     AOna    C    A        0      0        2 
  11  chr11_53178682     ASom    C    A        0      0        2 
  11  chr11_53178682     HCab    C    A        0      0        2 
  11  chr11_53178682     HPrz    C    A        0      0        2 
  11  chr11_53178682     ZBoe    C    A        0      0        2 
  11  chr11_53178682     ZGre    C    A      0.5      1        2 
  11  chr11_53178682     ZHar    C    A        0      0        2 
  11  chr11_53178682   Sample    C    A        0      0        2 
  11  chr11_53191994     AAsi    T    G        0      0        2 
  11  chr11_53191994     AKia    T    G        0      0        2 
  11  chr11_53191994     AOna    T    G        0      0        2 
  11  chr11_53191994     ASom    T    G        0      0        2 
  11  chr11_53191994     HCab    T    G        0      0        2 
  11  chr11_53191994     HPrz    T    G        0      0        2 
  11  chr11_53191994     ZBoe    T    G      0.5      1        2 
  11  chr11_53191994     ZGre    T    G        0      0        2 
  11  chr11_53191994     ZHar    T    G        0      0        2 
  11  chr11_53191994   Sample    T    G        0      0        2 
  11  chr11_53201454     AAsi    T    G        0      0        2 
  11  chr11_53201454     AKia    T    G        0      0        2 
  11  chr11_53201454     AOna    T    G      0.5      1        2 
  11  chr11_53201454     ASom    T    G        0      0        2 
  11  chr11_53201454     HCab    T    G        0      0        2 
  11  chr11_53201454     HPrz    T    G        0      0        2 
  11  chr11_53201454     ZBoe    T    G        0      0        2 
  11  chr11_53201454     ZGre    T    G        0      0        2 
  11  chr11_53201454     ZHar    T    G        0      0        2 
  11  chr11_53201454   Sample    T    G        0      0        2 
  11  chr11_53203761     AAsi    A    C        0      0        2 
  11  chr11_53203761     AKia    A    C        0      0        2 
  11  chr11_53203761     AOna    A    C        0      0        2 
  11  chr11_53203761     ASom    A    C        0      0        2 
  11  chr11_53203761     HCab    A    C        1      2        2 
  11  chr11_53203761     HPrz    A    C        0      0        2 
  11  chr11_53203761     ZBoe    A    C        0      0        2 
  11  chr11_53203761     ZGre    A    C        0      0        2 
  11  chr11_53203761     ZHar    A    C        0      0        2 
  11  chr11_53203761   Sample    A    C        1      2        2 
  11  chr11_53204371     AAsi    C    G        0      0        2 
  11  chr11_53204371     AKia    C    G        0      0        2 
  11  chr11_53204371     AOna    C    G        0      0        2 
  11  chr11_53204371     ASom    C    G        0      0        2 
  11  chr11_53204371     HCab    C    G        0      0        2 
  11  chr11_53204371     HPrz    C    G        1      2        2 
  11  chr11_53204371     ZBoe    C    G        0      0        2 
  11  chr11_53204371     ZGre    C    G        0      0        2 
  11  chr11_53204371     ZHar    C    G        0      0        2 
  11  chr11_53204371   Sample    C    G        0      0        2 
  11  chr11_53206044     AAsi    A    C        0      0        2 
  11  chr11_53206044     AKia    A    C        0      0        2 
  11  chr11_53206044     AOna    A    C        0      0        2 
  11  chr11_53206044     ASom    A    C        0      0        2 
  11  chr11_53206044     HCab    A    C        1      2        2 
  11  chr11_53206044     HPrz    A    C        1      2        2 
  11  chr11_53206044     ZBoe    A    C        0      0        2 
  11  chr11_53206044     ZGre    A    C        0      0        2 
  11  chr11_53206044     ZHar    A    C        0      0        2 
  11  chr11_53206044   Sample    A    C        1      2        2 
  11  chr11_53206520     AAsi    G    T        0      0        2 
  11  chr11_53206520     AKia    G    T        0      0        2 
  11  chr11_53206520     AOna    G    T        0      0        2 
  11  chr11_53206520     ASom    G    T        0      0        2 
  11  chr11_53206520     HCab    G    T        1      2        2 
  11  chr11_53206520     HPrz    G    T        1      2        2 
  11  chr11_53206520     ZBoe    G    T        0      0        2 
  11  chr11_53206520     ZGre    G    T        0      0        2 
  11  chr11_53206520     ZHar    G    T        0      0        2 
  11  chr11_53206520   Sample    G    T        1      2        2 
  11  chr11_53207213     AAsi    G    T        0      0        2 
  11  chr11_53207213     AKia    G    T        0      0        2 
  11  chr11_53207213     AOna    G    T        0      0        2 
  11  chr11_53207213     ASom    G    T        0      0        2 
  11  chr11_53207213     HCab    G    T        0      0        2 
  11  chr11_53207213     HPrz    G    T      0.5      1        2 
  11  chr11_53207213     ZBoe    G    T        0      0        2 
  11  chr11_53207213     ZGre    G    T        0      0        2 
  11  chr11_53207213     ZHar    G    T        0      0        2 
  11  chr11_53207213   Sample    G    T        1      2        2 
  11  chr11_53207453     AAsi    T    G      0.5      1        2 
  11  chr11_53207453     AKia    T    G        0      0        2 
  11  chr11_53207453     AOna    T    G        0      0        2 
  11  chr11_53207453     ASom    T    G      0.5      1        2 
  11  chr11_53207453     HCab    T    G        0      0        2 
  11  chr11_53207453     HPrz    T    G        0      0        2 
  11  chr11_53207453     ZBoe    T    G        0      0        2 
  11  chr11_53207453     ZGre    T    G        0      0        2 
  11  chr11_53207453     ZHar    T    G        0      0        2 
  11  chr11_53207453   Sample    T    G        0      0        2 
  11  chr11_53212359     AAsi    T    G        0      0        2 
  11  chr11_53212359     AKia    T    G      0.5      1        2 
  11  chr11_53212359     AOna    T    G        0      0        2 
  11  chr11_53212359     ASom    T    G        0      0        2 
  11  chr11_53212359     HCab    T    G        0      0        2 
  11  chr11_53212359     HPrz    T    G        0      0        2 
  11  chr11_53212359     ZBoe    T    G        0      0        2 
  11  chr11_53212359     ZGre    T    G        0      0        2 
  11  chr11_53212359     ZHar    T    G        0      0        2 
  11  chr11_53212359   Sample    T    G        0      0        2 
  11  chr11_53218036     AAsi    T    A        0      0        2 
  11  chr11_53218036     AKia    T    A        0      0        2 
  11  chr11_53218036     AOna    T    A        0      0        2 
  11  chr11_53218036     ASom    T    A        0      0        2 
  11  chr11_53218036     HCab    T    A      0.5      1        2 
  11  chr11_53218036     HPrz    T    A      0.5      1        2 
  11  chr11_53218036     ZBoe    T    A        0      0        2 
  11  chr11_53218036     ZGre    T    A        0      0        2 
  11  chr11_53218036     ZHar    T    A        0      0        2 
  11  chr11_53218036   Sample    T    A        0      0        2 
  11  chr11_53218409     AAsi    C    A        0      0        2 
  11  chr11_53218409     AKia    C    A        1      2        2 
  11  chr11_53218409     AOna    C    A        1      2        2 
  11  chr11_53218409     ASom    C    A        0      0        2 
  11  chr11_53218409     HCab    C    A        0      0        2 
  11  chr11_53218409     HPrz    C    A        0      0        2 
  11  chr11_53218409     ZBoe    C    A        0      0        2 
  11  chr11_53218409     ZGre    C    A        0      0        2 
  11  chr11_53218409     ZHar    C    A        0      0        2 
  11  chr11_53218409   Sample    C    A        0      0        2 
  11  chr11_53239637     AAsi    A    T        0      0        2 
  11  chr11_53239637     AKia    A    T        0      0        2 
  11  chr11_53239637     AOna    A    T        0      0        2 
  11  chr11_53239637     ASom    A    T        0      0        2 
  11  chr11_53239637     HCab    A    T        0      0        2 
  11  chr11_53239637     HPrz    A    T        0      0        2 
  11  chr11_53239637     ZBoe    A    T        1      2        2 
  11  chr11_53239637     ZGre    A    T        0      0        2 
  11  chr11_53239637     ZHar    A    T        0      0        2 
  11  chr11_53239637   Sample    A    T        0      0        2 
  11  chr11_53265131     AAsi    C    G        0      0        2 
  11  chr11_53265131     AKia    C    G        0      0        2 
  11  chr11_53265131     AOna    C    G        0      0        2 
  11  chr11_53265131     ASom    C    G        0      0        2 
  11  chr11_53265131     HCab    C    G        0      0        2 
  11  chr11_53265131     HPrz    C    G        0      0        2 
  11  chr11_53265131     ZBoe    C    G        0      0        2 
  11  chr11_53265131     ZGre    C    G        0      0        2 
  11  chr11_53265131     ZHar    C    G        1      2        2 
  11  chr11_53265131   Sample    C    G        0      0        2 
  11  chr11_53271163     AAsi    T    A        0      0        2 
  11  chr11_53271163     AKia    T    A        0      0        2 
  11  chr11_53271163     AOna    T    A        0      0        2 
  11  chr11_53271163     ASom    T    A      0.5      1        2 
  11  chr11_53271163     HCab    T    A        0      0        2 
  11  chr11_53271163     HPrz    T    A        0      0        2 
  11  chr11_53271163     ZBoe    T    A        0      0        2 
  11  chr11_53271163     ZGre    T    A        0      0        2 
  11  chr11_53271163     ZHar    T    A        0      0        2 
  11  chr11_53271163   Sample    T    A        0      0        2 
  11  chr11_53286727     AAsi    G    C        0      0        2 
  11  chr11_53286727     AKia    G    C        0      0        2 
  11  chr11_53286727     AOna    G    C        0      0        2 
  11  chr11_53286727     ASom    G    C        0      0        2 
  11  chr11_53286727     HCab    G    C        0      0        2 
  11  chr11_53286727     HPrz    G    C        0      0        2 
  11  chr11_53286727     ZBoe    G    C      0.5      1        2 
  11  chr11_53286727     ZGre    G    C        1      2        2 
  11  chr11_53286727     ZHar    G    C        0      0        2 
  11  chr11_53286727   Sample    G    C        0      0        2 
  11  chr11_53288350     AAsi    C    G        0      0        2 
  11  chr11_53288350     AKia    C    G        1      2        2 
  11  chr11_53288350     AOna    C    G      0.5      1        2 
  11  chr11_53288350     ASom    C    G        0      0        2 
  11  chr11_53288350     HCab    C    G        0      0        2 
  11  chr11_53288350     HPrz    C    G        0      0        2 
  11  chr11_53288350     ZBoe    C    G        0      0        2 
  11  chr11_53288350     ZGre    C    G        0      0        2 
  11  chr11_53288350     ZHar    C    G        0      0        2 
  11  chr11_53288350   Sample    C    G        0      0        2 
  11  chr11_53288850     AAsi    A    T        0      0        2 
  11  chr11_53288850     AKia    A    T        0      0        2 
  11  chr11_53288850     AOna    A    T        0      0        2 
  11  chr11_53288850     ASom    A    T        0      0        2 
  11  chr11_53288850     HCab    A    T        0      0        2 
  11  chr11_53288850     HPrz    A    T      0.5      1        2 
  11  chr11_53288850     ZBoe    A    T        0      0        2 
  11  chr11_53288850     ZGre    A    T        0      0        2 
  11  chr11_53288850     ZHar    A    T        0      0        2 
  11  chr11_53288850   Sample    A    T        0      0        2 
  11  chr11_53303361     AAsi    T    A        0      0        2 
  11  chr11_53303361     AKia    T    A        0      0        2 
  11  chr11_53303361     AOna    T    A      0.5      1        2 
  11  chr11_53303361     ASom    T    A        0      0        2 
  11  chr11_53303361     HCab    T    A        0      0        2 
  11  chr11_53303361     HPrz    T    A        0      0        2 
  11  chr11_53303361     ZBoe    T    A        0      0        2 
  11  chr11_53303361     ZGre    T    A        0      0        2 
  11  chr11_53303361     ZHar    T    A        0      0        2 
  11  chr11_53303361   Sample    T    A        0      0        2 
  11  chr11_53310841     AAsi    C    A        0      0        2 
  11  chr11_53310841     AKia    C    A        0      0        2 
  11  chr11_53310841     AOna    C    A        0      0        2 
  11  chr11_53310841     ASom    C    A        0      0        2 
  11  chr11_53310841     HCab    C    A        1      2        2 
  11  chr11_53310841     HPrz    C    A        1      2        2 
  11  chr11_53310841     ZBoe    C    A        0      0        2 
  11  chr11_53310841     ZGre    C    A        0      0        2 
  11  chr11_53310841     ZHar    C    A        0      0        2 
  11  chr11_53310841   Sample    C    A        1      2        2 
  11  chr11_53312247     AAsi    A    T        0      0        2 
  11  chr11_53312247     AKia    A    T        0      0        2 
  11  chr11_53312247     AOna    A    T        0      0        2 
  11  chr11_53312247     ASom    A    T        0      0        2 
  11  chr11_53312247     HCab    A    T        1      2        2 
  11  chr11_53312247     HPrz    A    T        1      2        2 
  11  chr11_53312247     ZBoe    A    T        0      0        2 
  11  chr11_53312247     ZGre    A    T        0      0        2 
  11  chr11_53312247     ZHar    A    T        0      0        2 
  11  chr11_53312247   Sample    A    T        1      2        2 
  11  chr11_53317353     AAsi    G    C        0      0        2 
  11  chr11_53317353     AKia    G    C        0      0        2 
  11  chr11_53317353     AOna    G    C        0      0        2 
  11  chr11_53317353     ASom    G    C        0      0        2 
  11  chr11_53317353     HCab    G    C        1      2        2 
  11  chr11_53317353     HPrz    G    C        1      2        2 
  11  chr11_53317353     ZBoe    G    C        0      0        2 
  11  chr11_53317353     ZGre    G    C        0      0        2 
  11  chr11_53317353     ZHar    G    C        0      0        2 
  11  chr11_53317353   Sample    G    C        1      2        2 
  11  chr11_53335319     AAsi    G    C        0      0        2 
  11  chr11_53335319     AKia    G    C        0      0        2 
  11  chr11_53335319     AOna    G    C        0      0        2 
  11  chr11_53335319     ASom    G    C        0      0        2 
  11  chr11_53335319     HCab    G    C      0.5      1        2 
  11  chr11_53335319     HPrz    G    C        1      2        2 
  11  chr11_53335319     ZBoe    G    C        0      0        2 
  11  chr11_53335319     ZGre    G    C        0      0        2 
  11  chr11_53335319     ZHar    G    C        0      0        2 
  11  chr11_53335319   Sample    G    C        0      0        2 
  11  chr11_53336252     AAsi    C    G        0      0        2 
  11  chr11_53336252     AKia    C    G        0      0        2 
  11  chr11_53336252     AOna    C    G        0      0        2 
  11  chr11_53336252     ASom    C    G        0      0        2 
  11  chr11_53336252     HCab    C    G        1      2        2 
  11  chr11_53336252     HPrz    C    G        1      2        2 
  11  chr11_53336252     ZBoe    C    G        0      0        2 
  11  chr11_53336252     ZGre    C    G        0      0        2 
  11  chr11_53336252     ZHar    C    G        0      0        2 
  11  chr11_53336252   Sample    C    G        1      2        2 
  11  chr11_53348775     AAsi    T    G        0      0        2 
  11  chr11_53348775     AKia    T    G        0      0        2 
  11  chr11_53348775     AOna    T    G        0      0        2 
  11  chr11_53348775     ASom    T    G        0      0        2 
  11  chr11_53348775     HCab    T    G        1      2        2 
  11  chr11_53348775     HPrz    T    G        1      2        2 
  11  chr11_53348775     ZBoe    T    G        0      0        2 
  11  chr11_53348775     ZGre    T    G        0      0        2 
  11  chr11_53348775     ZHar    T    G        0      0        2 
  11  chr11_53348775   Sample    T    G        1      2        2 
  11  chr11_53358380     AAsi    A    C      0.5      1        2 
  11  chr11_53358380     AKia    A    C        0      0        2 
  11  chr11_53358380     AOna    A    C        0      0        2 
  11  chr11_53358380     ASom    A    C        0      0        2 
  11  chr11_53358380     HCab    A    C        0      0        2 
  11  chr11_53358380     HPrz    A    C        0      0        2 
  11  chr11_53358380     ZBoe    A    C        0      0        2 
  11  chr11_53358380     ZGre    A    C        0      0        2 
  11  chr11_53358380     ZHar    A    C        0      0        2 
  11  chr11_53358380   Sample    A    C        0      0        2 
  11  chr11_53384812     AAsi    C    A        0      0        2 
  11  chr11_53384812     AKia    C    A        0      0        2 
  11  chr11_53384812     AOna    C    A        0      0        2 
  11  chr11_53384812     ASom    C    A        0      0        2 
  11  chr11_53384812     HCab    C    A        0      0        2 
  11  chr11_53384812     HPrz    C    A        0      0        2 
  11  chr11_53384812     ZBoe    C    A      0.5      1        2 
  11  chr11_53384812     ZGre    C    A        0      0        2 
  11  chr11_53384812     ZHar    C    A        0      0        2 
  11  chr11_53384812   Sample    C    A        0      0        2 
  11  chr11_53386186     AAsi    T    A        0      0        2 
  11  chr11_53386186     AKia    T    A        0      0        2 
  11  chr11_53386186     AOna    T    A        0      0        2 
  11  chr11_53386186     ASom    T    A        0      0        2 
  11  chr11_53386186     HCab    T    A        1      2        2 
  11  chr11_53386186     HPrz    T    A        1      2        2 
  11  chr11_53386186     ZBoe    T    A        0      0        2 
  11  chr11_53386186     ZGre    T    A        0      0        2 
  11  chr11_53386186     ZHar    T    A        0      0        2 
  11  chr11_53386186   Sample    T    A        1      2        2 
  11  chr11_53415746     AAsi    C    A        0      0        2 
  11  chr11_53415746     AKia    C    A        0      0        2 
  11  chr11_53415746     AOna    C    A        0      0        2 
  11  chr11_53415746     ASom    C    A        0      0        2 
  11  chr11_53415746     HCab    C    A        0      0        2 
  11  chr11_53415746     HPrz    C    A        0      0        2 
  11  chr11_53415746     ZBoe    C    A        0      0        2 
  11  chr11_53415746     ZGre    C    A        0      0        2 
  11  chr11_53415746     ZHar    C    A        1      2        2 
  11  chr11_53415746   Sample    C    A        0      0        2 
  11  chr11_53418484     AAsi    T    A        0      0        2 
  11  chr11_53418484     AKia    T    A        0      0        2 
  11  chr11_53418484     AOna    T    A        0      0        2 
  11  chr11_53418484     ASom    T    A        0      0        2 
  11  chr11_53418484     HCab    T    A        0      0        2 
  11  chr11_53418484     HPrz    T    A        0      0        2 
  11  chr11_53418484     ZBoe    T    A        0      0        2 
  11  chr11_53418484     ZGre    T    A      0.5      1        2 
  11  chr11_53418484     ZHar    T    A        0      0        2 
  11  chr11_53418484   Sample    T    A        0      0        2 
  11  chr11_53440805     AAsi    C    A        0      0        2 
  11  chr11_53440805     AKia    C    A        0      0        2 
  11  chr11_53440805     AOna    C    A        0      0        2 
  11  chr11_53440805     ASom    C    A        0      0        2 
  11  chr11_53440805     HCab    C    A        1      2        2 
  11  chr11_53440805     HPrz    C    A        1      2        2 
  11  chr11_53440805     ZBoe    C    A        0      0        2 
  11  chr11_53440805     ZGre    C    A        0      0        2 
  11  chr11_53440805     ZHar    C    A        0      0        2 
  11  chr11_53440805   Sample    C    A        1      2        2 
  11  chr11_53441258     AAsi    T    A        0      0        2 
  11  chr11_53441258     AKia    T    A        0      0        2 
  11  chr11_53441258     AOna    T    A        0      0        2 
  11  chr11_53441258     ASom    T    A        0      0        2 
  11  chr11_53441258     HCab    T    A      0.5      1        2 
  11  chr11_53441258     HPrz    T    A        0      0        2 
  11  chr11_53441258     ZBoe    T    A        0      0        2 
  11  chr11_53441258     ZGre    T    A        0      0        2 
  11  chr11_53441258     ZHar    T    A        0      0        2 
  11  chr11_53441258   Sample    T    A        0      0        2 
  11  chr11_53451859     AAsi    C    G        0      0        2 
  11  chr11_53451859     AKia    C    G        0      0        2 
  11  chr11_53451859     AOna    C    G        0      0        2 
  11  chr11_53451859     ASom    C    G        0      0        2 
  11  chr11_53451859     HCab    C    G        0      0        2 
  11  chr11_53451859     HPrz    C    G        0      0        2 
  11  chr11_53451859     ZBoe    C    G        1      2        2 
  11  chr11_53451859     ZGre    C    G        0      0        2 
  11  chr11_53451859     ZHar    C    G        0      0        2 
  11  chr11_53451859   Sample    C    G        0      0        2 
  11  chr11_53464671     AAsi    T    A        0      0        2 
  11  chr11_53464671     AKia    T    A        0      0        2 
  11  chr11_53464671     AOna    T    A        0      0        2 
  11  chr11_53464671     ASom    T    A        0      0        2 
  11  chr11_53464671     HCab    T    A      0.5      1        2 
  11  chr11_53464671     HPrz    T    A      0.5      1        2 
  11  chr11_53464671     ZBoe    T    A        0      0        2 
  11  chr11_53464671     ZGre    T    A        0      0        2 
  11  chr11_53464671     ZHar    T    A        0      0        2 
  11  chr11_53464671   Sample    T    A        1      2        2 
  11  chr11_53465155     AAsi    G    T        0      0        2 
  11  chr11_53465155     AKia    G    T        0      0        2 
  11  chr11_53465155     AOna    G    T        0      0        2 
  11  chr11_53465155     ASom    G    T        0      0        2 
  11  chr11_53465155     HCab    G    T        0      0        2 
  11  chr11_53465155     HPrz    G    T        0      0        2 
  11  chr11_53465155     ZBoe    G    T        0      0        2 
  11  chr11_53465155     ZGre    G    T        1      2        2 
  11  chr11_53465155     ZHar    G    T        0      0        2 
  11  chr11_53465155   Sample    G    T        0      0        2 
  11  chr11_53481223     AAsi    G    C        0      0        2 
  11  chr11_53481223     AKia    G    C        0      0        2 
  11  chr11_53481223     AOna    G    C        0      0        2 
  11  chr11_53481223     ASom    G    C        0      0        2 
  11  chr11_53481223     HCab    G    C      0.5      1        2 
  11  chr11_53481223     HPrz    G    C      0.5      1        2 
  11  chr11_53481223     ZBoe    G    C        0      0        2 
  11  chr11_53481223     ZGre    G    C        0      0        2 
  11  chr11_53481223     ZHar    G    C        0      0        2 
  11  chr11_53481223   Sample    G    C        0      0        2 
  11  chr11_53485188     AAsi    C    G        0      0        2 
  11  chr11_53485188     AKia    C    G        0      0        2 
  11  chr11_53485188     AOna    C    G        0      0        2 
  11  chr11_53485188     ASom    C    G        0      0        2 
  11  chr11_53485188     HCab    C    G        0      0        2 
  11  chr11_53485188     HPrz    C    G        0      0        2 
  11  chr11_53485188     ZBoe    C    G      0.5      1        2 
  11  chr11_53485188     ZGre    C    G        0      0        2 
  11  chr11_53485188     ZHar    C    G        0      0        2 
  11  chr11_53485188   Sample    C    G        0      0        2 
  11  chr11_53493735     AAsi    A    T        0      0        2 
  11  chr11_53493735     AKia    A    T        0      0        2 
  11  chr11_53493735     AOna    A    T        0      0        2 
  11  chr11_53493735     ASom    A    T        0      0        2 
  11  chr11_53493735     HCab    A    T        0      0        2 
  11  chr11_53493735     HPrz    A    T      0.5      1        2 
  11  chr11_53493735     ZBoe    A    T        0      0        2 
  11  chr11_53493735     ZGre    A    T        0      0        2 
  11  chr11_53493735     ZHar    A    T        0      0        2 
  11  chr11_53493735   Sample    A    T        0      0        2 
  11  chr11_53499795     AAsi    T    G      0.5      1        2 
  11  chr11_53499795     AKia    T    G        0      0        2 
  11  chr11_53499795     AOna    T    G        0      0        2 
  11  chr11_53499795     ASom    T    G        0      0        2 
  11  chr11_53499795     HCab    T    G        0      0        2 
  11  chr11_53499795     HPrz    T    G        0      0        2 
  11  chr11_53499795     ZBoe    T    G        0      0        2 
  11  chr11_53499795     ZGre    T    G        0      0        2 
  11  chr11_53499795     ZHar    T    G        0      0        2 
  11  chr11_53499795   Sample    T    G        0      0        2 
  11  chr11_53507953     AAsi    C    A        0      0        2 
  11  chr11_53507953     AKia    C    A        0      0        2 
  11  chr11_53507953     AOna    C    A      0.5      1        2 
  11  chr11_53507953     ASom    C    A        0      0        2 
  11  chr11_53507953     HCab    C    A        0      0        2 
  11  chr11_53507953     HPrz    C    A        0      0        2 
  11  chr11_53507953     ZBoe    C    A        0      0        2 
  11  chr11_53507953     ZGre    C    A        0      0        2 
  11  chr11_53507953     ZHar    C    A        0      0        2 
  11  chr11_53507953   Sample    C    A        0      0        2 
  11  chr11_53509394     AAsi    C    A        0      0        2 
  11  chr11_53509394     AKia    C    A        0      0        2 
  11  chr11_53509394     AOna    C    A        0      0        2 
  11  chr11_53509394     ASom    C    A        0      0        2 
  11  chr11_53509394     HCab    C    A        1      2        2 
  11  chr11_53509394     HPrz    C    A        1      2        2 
  11  chr11_53509394     ZBoe    C    A        0      0        2 
  11  chr11_53509394     ZGre    C    A        0      0        2 
  11  chr11_53509394     ZHar    C    A        0      0        2 
  11  chr11_53509394   Sample    C    A        1      2        2 
  11  chr11_53511801     AAsi    T    A        0      0        2 
  11  chr11_53511801     AKia    T    A        0      0        2 
  11  chr11_53511801     AOna    T    A        0      0        2 
  11  chr11_53511801     ASom    T    A        0      0        2 
  11  chr11_53511801     HCab    T    A        0      0        2 
  11  chr11_53511801     HPrz    T    A        0      0        2 
  11  chr11_53511801     ZBoe    T    A      0.5      1        2 
  11  chr11_53511801     ZGre    T    A        0      0        2 
  11  chr11_53511801     ZHar    T    A        0      0        2 
  11  chr11_53511801   Sample    T    A        0      0        2 
  11  chr11_53513083     AAsi    C    A        0      0        2 
  11  chr11_53513083     AKia    C    A        0      0        2 
  11  chr11_53513083     AOna    C    A        1      2        2 
  11  chr11_53513083     ASom    C    A        0      0        2 
  11  chr11_53513083     HCab    C    A        0      0        2 
  11  chr11_53513083     HPrz    C    A        0      0        2 
  11  chr11_53513083     ZBoe    C    A        0      0        2 
  11  chr11_53513083     ZGre    C    A        0      0        2 
  11  chr11_53513083     ZHar    C    A        0      0        2 
  11  chr11_53513083   Sample    C    A        0      0        2 
  11  chr11_53527889     AAsi    C    A        0      0        2 
  11  chr11_53527889     AKia    C    A        1      2        2 
  11  chr11_53527889     AOna    C    A        0      0        2 
  11  chr11_53527889     ASom    C    A        0      0        2 
  11  chr11_53527889     HCab    C    A        0      0        2 
  11  chr11_53527889     HPrz    C    A        0      0        2 
  11  chr11_53527889     ZBoe    C    A        0      0        2 
  11  chr11_53527889     ZGre    C    A        0      0        2 
  11  chr11_53527889     ZHar    C    A        0      0        2 
  11  chr11_53527889   Sample    C    A        0      0        2 
  11  chr11_53543084     AAsi    G    C        0      0        2 
  11  chr11_53543084     AKia    G    C        0      0        2 
  11  chr11_53543084     AOna    G    C        0      0        2 
  11  chr11_53543084     ASom    G    C        0      0        2 
  11  chr11_53543084     HCab    G    C        1      2        2 
  11  chr11_53543084     HPrz    G    C        1      2        2 
  11  chr11_53543084     ZBoe    G    C        0      0        2 
  11  chr11_53543084     ZGre    G    C        0      0        2 
  11  chr11_53543084     ZHar    G    C        0      0        2 
  11  chr11_53543084   Sample    G    C        1      2        2 
  11  chr11_53546430     AAsi    G    C        0      0        2 
  11  chr11_53546430     AKia    G    C        0      0        2 
  11  chr11_53546430     AOna    G    C        0      0        2 
  11  chr11_53546430     ASom    G    C        0      0        2 
  11  chr11_53546430     HCab    G    C        0      0        2 
  11  chr11_53546430     HPrz    G    C        0      0        2 
  11  chr11_53546430     ZBoe    G    C        0      0        2 
  11  chr11_53546430     ZGre    G    C        0      0        2 
  11  chr11_53546430     ZHar    G    C        1      2        2 
  11  chr11_53546430   Sample    G    C        0      0        2 
  11  chr11_53560035     AAsi    G    T        0      0        2 
  11  chr11_53560035     AKia    G    T        1      2        2 
  11  chr11_53560035     AOna    G    T        1      2        2 
  11  chr11_53560035     ASom    G    T        0      0        2 
  11  chr11_53560035     HCab    G    T        0      0        2 
  11  chr11_53560035     HPrz    G    T        0      0        2 
  11  chr11_53560035     ZBoe    G    T        0      0        2 
  11  chr11_53560035     ZGre    G    T        0      0        2 
  11  chr11_53560035     ZHar    G    T        0      0        2 
  11  chr11_53560035   Sample    G    T        0      0        2 
  11  chr11_53580164     AAsi    T    G        0      0        2 
  11  chr11_53580164     AKia    T    G        0      0        2 
  11  chr11_53580164     AOna    T    G        0      0        2 
  11  chr11_53580164     ASom    T    G        0      0        2 
  11  chr11_53580164     HCab    T    G        0      0        2 
  11  chr11_53580164     HPrz    T    G        0      0        2 
  11  chr11_53580164     ZBoe    T    G        0      0        2 
  11  chr11_53580164     ZGre    T    G        1      2        2 
  11  chr11_53580164     ZHar    T    G        0      0        2 
  11  chr11_53580164   Sample    T    G        0      0        2 
  11  chr11_53616826     AAsi    C    G        0      0        2 
  11  chr11_53616826     AKia    C    G        1      2        2 
  11  chr11_53616826     AOna    C    G      0.5      1        2 
  11  chr11_53616826     ASom    C    G        0      0        2 
  11  chr11_53616826     HCab    C    G        0      0        2 
  11  chr11_53616826     HPrz    C    G        0      0        2 
  11  chr11_53616826     ZBoe    C    G        0      0        2 
  11  chr11_53616826     ZGre    C    G        0      0        2 
  11  chr11_53616826     ZHar    C    G        0      0        2 
  11  chr11_53616826   Sample    C    G        0      0        2 
  11  chr11_53619070     AAsi    T    A        0      0        2 
  11  chr11_53619070     AKia    T    A        1      2        2 
  11  chr11_53619070     AOna    T    A        1      2        2 
  11  chr11_53619070     ASom    T    A        0      0        2 
  11  chr11_53619070     HCab    T    A        0      0        2 
  11  chr11_53619070     HPrz    T    A        0      0        2 
  11  chr11_53619070     ZBoe    T    A        0      0        2 
  11  chr11_53619070     ZGre    T    A        0      0        2 
  11  chr11_53619070     ZHar    T    A        0      0        2 
  11  chr11_53619070   Sample    T    A        0      0        2 
  11  chr11_53619586     AAsi    A    T        1      2        2 
  11  chr11_53619586     AKia    A    T        0      0        2 
  11  chr11_53619586     AOna    A    T        0      0        2 
  11  chr11_53619586     ASom    A    T        0      0        2 
  11  chr11_53619586     HCab    A    T        0      0        2 
  11  chr11_53619586     HPrz    A    T        0      0        2 
  11  chr11_53619586     ZBoe    A    T        0      0        2 
  11  chr11_53619586     ZGre    A    T        0      0        2 
  11  chr11_53619586     ZHar    A    T        0      0        2 
  11  chr11_53619586   Sample    A    T        0      0        2 
  11  chr11_53620088     AAsi    G    C        0      0        2 
  11  chr11_53620088     AKia    G    C        0      0        2 
  11  chr11_53620088     AOna    G    C        0      0        2 
  11  chr11_53620088     ASom    G    C        0      0        2 
  11  chr11_53620088     HCab    G    C        0      0        2 
  11  chr11_53620088     HPrz    G    C        0      0        2 
  11  chr11_53620088     ZBoe    G    C      0.5      1        2 
  11  chr11_53620088     ZGre    G    C        0      0        2 
  11  chr11_53620088     ZHar    G    C        0      0        2 
  11  chr11_53620088   Sample    G    C        0      0        2 
  11  chr11_53625125     AAsi    A    C        0      0        2 
  11  chr11_53625125     AKia    A    C        0      0        2 
  11  chr11_53625125     AOna    A    C        0      0        2 
  11  chr11_53625125     ASom    A    C        1      2        2 
  11  chr11_53625125     HCab    A    C        0      0        2 
  11  chr11_53625125     HPrz    A    C        0      0        2 
  11  chr11_53625125     ZBoe    A    C        0      0        2 
  11  chr11_53625125     ZGre    A    C        0      0        2 
  11  chr11_53625125     ZHar    A    C        0      0        2 
  11  chr11_53625125   Sample    A    C        0      0        2 
  11  chr11_53629150     AAsi    G    C        0      0        2 
  11  chr11_53629150     AKia    G    C        0      0        2 
  11  chr11_53629150     AOna    G    C        0      0        2 
  11  chr11_53629150     ASom    G    C        1      2        2 
  11  chr11_53629150     HCab    G    C        0      0        2 
  11  chr11_53629150     HPrz    G    C        0      0        2 
  11  chr11_53629150     ZBoe    G    C        0      0        2 
  11  chr11_53629150     ZGre    G    C        0      0        2 
  11  chr11_53629150     ZHar    G    C        0      0        2 
  11  chr11_53629150   Sample    G    C        0      0        2 
  11  chr11_53629225     AAsi    A    C        0      0        2 
  11  chr11_53629225     AKia    A    C        0      0        2 
  11  chr11_53629225     AOna    A    C      0.5      1        2 
  11  chr11_53629225     ASom    A    C        0      0        2 
  11  chr11_53629225     HCab    A    C        0      0        2 
  11  chr11_53629225     HPrz    A    C        0      0        2 
  11  chr11_53629225     ZBoe    A    C        0      0        2 
  11  chr11_53629225     ZGre    A    C        0      0        2 
  11  chr11_53629225     ZHar    A    C        0      0        2 
  11  chr11_53629225   Sample    A    C        0      0        2 
  11  chr11_53650737     AAsi    A    C        1      2        2 
  11  chr11_53650737     AKia    A    C        0      0        2 
  11  chr11_53650737     AOna    A    C        0      0        2 
  11  chr11_53650737     ASom    A    C        1      2        2 
  11  chr11_53650737     HCab    A    C        1      2        2 
  11  chr11_53650737     HPrz    A    C        1      2        2 
  11  chr11_53650737     ZBoe    A    C        0      0        2 
  11  chr11_53650737     ZGre    A    C        0      0        2 
  11  chr11_53650737     ZHar    A    C        0      0        2 
  11  chr11_53650737   Sample    A    C        1      2        2 
  11  chr11_53655809     AAsi    C    A        0      0        2 
  11  chr11_53655809     AKia    C    A        0      0        2 
  11  chr11_53655809     AOna    C    A        0      0        2 
  11  chr11_53655809     ASom    C    A        0      0        2 
  11  chr11_53655809     HCab    C    A        1      2        2 
  11  chr11_53655809     HPrz    C    A        1      2        2 
  11  chr11_53655809     ZBoe    C    A        0      0        2 
  11  chr11_53655809     ZGre    C    A        0      0        2 
  11  chr11_53655809     ZHar    C    A        0      0        2 
  11  chr11_53655809   Sample    C    A        1      2        2 
  11  chr11_53660868     AAsi    A    C        0      0        2 
  11  chr11_53660868     AKia    A    C        0      0        2 
  11  chr11_53660868     AOna    A    C      0.5      1        2 
  11  chr11_53660868     ASom    A    C        0      0        2 
  11  chr11_53660868     HCab    A    C        0      0        2 
  11  chr11_53660868     HPrz    A    C        0      0        2 
  11  chr11_53660868     ZBoe    A    C        0      0        2 
  11  chr11_53660868     ZGre    A    C        0      0        2 
  11  chr11_53660868     ZHar    A    C        0      0        2 
  11  chr11_53660868   Sample    A    C        0      0        2 
  11  chr11_53661861     AAsi    C    G        0      0        2 
  11  chr11_53661861     AKia    C    G        0      0        2 
  11  chr11_53661861     AOna    C    G        0      0        2 
  11  chr11_53661861     ASom    C    G        0      0        2 
  11  chr11_53661861     HCab    C    G        0      0        2 
  11  chr11_53661861     HPrz    C    G      0.5      1        2 
  11  chr11_53661861     ZBoe    C    G        0      0        2 
  11  chr11_53661861     ZGre    C    G        0      0        2 
  11  chr11_53661861     ZHar    C    G        0      0        2 
  11  chr11_53661861   Sample    C    G        0      0        2 
  11  chr11_53675957     AAsi    G    C        0      0        2 
  11  chr11_53675957     AKia    G    C        0      0        2 
  11  chr11_53675957     AOna    G    C        0      0        2 
  11  chr11_53675957     ASom    G    C        0      0        2 
  11  chr11_53675957     HCab    G    C        0      0        2 
  11  chr11_53675957     HPrz    G    C        0      0        2 
  11  chr11_53675957     ZBoe    G    C      0.5      1        2 
  11  chr11_53675957     ZGre    G    C        0      0        2 
  11  chr11_53675957     ZHar    G    C        0      0        2 
  11  chr11_53675957   Sample    G    C        0      0        2 
  11  chr11_53685023     AAsi    A    C        0      0        2 
  11  chr11_53685023     AKia    A    C        1      2        2 
  11  chr11_53685023     AOna    A    C        0      0        2 
  11  chr11_53685023     ASom    A    C        0      0        2 
  11  chr11_53685023     HCab    A    C        0      0        2 
  11  chr11_53685023     HPrz    A    C        0      0        2 
  11  chr11_53685023     ZBoe    A    C        0      0        2 
  11  chr11_53685023     ZGre    A    C        0      0        2 
  11  chr11_53685023     ZHar    A    C        0      0        2 
  11  chr11_53685023   Sample    A    C        0      0        2 
  11  chr11_53685784     AAsi    G    C        0      0        2 
  11  chr11_53685784     AKia    G    C        0      0        2 
  11  chr11_53685784     AOna    G    C        0      0        2 
  11  chr11_53685784     ASom    G    C        0      0        2 
  11  chr11_53685784     HCab    G    C        1      2        2 
  11  chr11_53685784     HPrz    G    C        1      2        2 
  11  chr11_53685784     ZBoe    G    C        0      0        2 
  11  chr11_53685784     ZGre    G    C        0      0        2 
  11  chr11_53685784     ZHar    G    C        0      0        2 
  11  chr11_53685784   Sample    G    C        1      2        2 
  11  chr11_53702812     AAsi    T    G        0      0        2 
  11  chr11_53702812     AKia    T    G        0      0        2 
  11  chr11_53702812     AOna    T    G        0      0        2 
  11  chr11_53702812     ASom    T    G        0      0        2 
  11  chr11_53702812     HCab    T    G        1      2        2 
  11  chr11_53702812     HPrz    T    G        1      2        2 
  11  chr11_53702812     ZBoe    T    G        0      0        2 
  11  chr11_53702812     ZGre    T    G        0      0        2 
  11  chr11_53702812     ZHar    T    G        0      0        2 
  11  chr11_53702812   Sample    T    G        1      2        2 
  11  chr11_53710998     AAsi    T    G        0      0        2 
  11  chr11_53710998     AKia    T    G        0      0        2 
  11  chr11_53710998     AOna    T    G      0.5      1        2 
  11  chr11_53710998     ASom    T    G        0      0        2 
  11  chr11_53710998     HCab    T    G      0.5      1        2 
  11  chr11_53710998     HPrz    T    G        0      0        2 
  11  chr11_53710998     ZBoe    T    G        0      0        2 
  11  chr11_53710998     ZGre    T    G        0      0        2 
  11  chr11_53710998     ZHar    T    G        0      0        2 
  11  chr11_53710998   Sample    T    G        0      0        2 
  11  chr11_53717153     AAsi    A    T        0      0        2 
  11  chr11_53717153     AKia    A    T        0      0        2 
  11  chr11_53717153     AOna    A    T        1      2        2 
  11  chr11_53717153     ASom    A    T        0      0        2 
  11  chr11_53717153     HCab    A    T        0      0        2 
  11  chr11_53717153     HPrz    A    T        0      0        2 
  11  chr11_53717153     ZBoe    A    T        0      0        2 
  11  chr11_53717153     ZGre    A    T        0      0        2 
  11  chr11_53717153     ZHar    A    T        0      0        2 
  11  chr11_53717153   Sample    A    T        0      0        2 
  11  chr11_53720284     AAsi    C    A        0      0        2 
  11  chr11_53720284     AKia    C    A        0      0        2 
  11  chr11_53720284     AOna    C    A        0      0        2 
  11  chr11_53720284     ASom    C    A        0      0        2 
  11  chr11_53720284     HCab    C    A        1      2        2 
  11  chr11_53720284     HPrz    C    A        1      2        2 
  11  chr11_53720284     ZBoe    C    A        0      0        2 
  11  chr11_53720284     ZGre    C    A        0      0        2 
  11  chr11_53720284     ZHar    C    A        0      0        2 
  11  chr11_53720284   Sample    C    A        1      2        2 
  11  chr11_53776718     AAsi    A    T        0      0        2 
  11  chr11_53776718     AKia    A    T        0      0        2 
  11  chr11_53776718     AOna    A    T        0      0        2 
  11  chr11_53776718     ASom    A    T        0      0        2 
  11  chr11_53776718     HCab    A    T        0      0        2 
  11  chr11_53776718     HPrz    A    T        0      0        2 
  11  chr11_53776718     ZBoe    A    T        0      0        2 
  11  chr11_53776718     ZGre    A    T        0      0        2 
  11  chr11_53776718     ZHar    A    T        1      2        2 
  11  chr11_53776718   Sample    A    T        0      0        2 
  11  chr11_53779238     AAsi    A    C        0      0        2 
  11  chr11_53779238     AKia    A    C        0      0        2 
  11  chr11_53779238     AOna    A    C        0      0        2 
  11  chr11_53779238     ASom    A    C        0      0        2 
  11  chr11_53779238     HCab    A    C        1      2        2 
  11  chr11_53779238     HPrz    A    C        1      2        2 
  11  chr11_53779238     ZBoe    A    C        0      0        2 
  11  chr11_53779238     ZGre    A    C        0      0        2 
  11  chr11_53779238     ZHar    A    C        0      0        2 
  11  chr11_53779238   Sample    A    C        1      2        2 
  11  chr11_53782442     AAsi    A    C        0      0        2 
  11  chr11_53782442     AKia    A    C        0      0        2 
  11  chr11_53782442     AOna    A    C        0      0        2 
  11  chr11_53782442     ASom    A    C        0      0        2 
  11  chr11_53782442     HCab    A    C        0      0        2 
  11  chr11_53782442     HPrz    A    C        0      0        2 
  11  chr11_53782442     ZBoe    A    C        0      0        2 
  11  chr11_53782442     ZGre    A    C        1      2        2 
  11  chr11_53782442     ZHar    A    C        0      0        2 
  11  chr11_53782442   Sample    A    C        0      0        2 
  11  chr11_53785117     AAsi    G    T        0      0        2 
  11  chr11_53785117     AKia    G    T        0      0        2 
  11  chr11_53785117     AOna    G    T        0      0        2 
  11  chr11_53785117     ASom    G    T        0      0        2 
  11  chr11_53785117     HCab    G    T        1      2        2 
  11  chr11_53785117     HPrz    G    T        1      2        2 
  11  chr11_53785117     ZBoe    G    T        0      0        2 
  11  chr11_53785117     ZGre    G    T        0      0        2 
  11  chr11_53785117     ZHar    G    T        0      0        2 
  11  chr11_53785117   Sample    G    T        1      2        2 
  11  chr11_53798232     AAsi    G    C        0      0        2 
  11  chr11_53798232     AKia    G    C        0      0        2 
  11  chr11_53798232     AOna    G    C        0      0        2 
  11  chr11_53798232     ASom    G    C        0      0        2 
  11  chr11_53798232     HCab    G    C        1      2        2 
  11  chr11_53798232     HPrz    G    C        1      2        2 
  11  chr11_53798232     ZBoe    G    C        0      0        2 
  11  chr11_53798232     ZGre    G    C        0      0        2 
  11  chr11_53798232     ZHar    G    C        0      0        2 
  11  chr11_53798232   Sample    G    C        1      2        2 
  11  chr11_53800765     AAsi    G    T        0      0        2 
  11  chr11_53800765     AKia    G    T        0      0        2 
  11  chr11_53800765     AOna    G    T        0      0        2 
  11  chr11_53800765     ASom    G    T        0      0        2 
  11  chr11_53800765     HCab    G    T        1      2        2 
  11  chr11_53800765     HPrz    G    T        1      2        2 
  11  chr11_53800765     ZBoe    G    T        0      0        2 
  11  chr11_53800765     ZGre    G    T        0      0        2 
  11  chr11_53800765     ZHar    G    T        0      0        2 
  11  chr11_53800765   Sample    G    T        1      2        2 
  11  chr11_53803011     AAsi    G    T        0      0        2 
  11  chr11_53803011     AKia    G    T        0      0        2 
  11  chr11_53803011     AOna    G    T        0      0        2 
  11  chr11_53803011     ASom    G    T        0      0        2 
  11  chr11_53803011     HCab    G    T      0.5      1        2 
  11  chr11_53803011     HPrz    G    T      0.5      1        2 
  11  chr11_53803011     ZBoe    G    T        0      0        2 
  11  chr11_53803011     ZGre    G    T        0      0        2 
  11  chr11_53803011     ZHar    G    T        0      0        2 
  11  chr11_53803011   Sample    G    T        1      2        2 
  11  chr11_53803796     AAsi    A    T        0      0        2 
  11  chr11_53803796     AKia    A    T        1      2        2 
  11  chr11_53803796     AOna    A    T        0      0        2 
  11  chr11_53803796     ASom    A    T        0      0        2 
  11  chr11_53803796     HCab    A    T        0      0        2 
  11  chr11_53803796     HPrz    A    T        0      0        2 
  11  chr11_53803796     ZBoe    A    T        0      0        2 
  11  chr11_53803796     ZGre    A    T        0      0        2 
  11  chr11_53803796     ZHar    A    T        0      0        2 
  11  chr11_53803796   Sample    A    T        0      0        2 
  11  chr11_53806117     AAsi    G    C        0      0        2 
  11  chr11_53806117     AKia    G    C        0      0        2 
  11  chr11_53806117     AOna    G    C        0      0        2 
  11  chr11_53806117     ASom    G    C        0      0        2 
  11  chr11_53806117     HCab    G    C      0.5      1        2 
  11  chr11_53806117     HPrz    G    C        0      0        2 
  11  chr11_53806117     ZBoe    G    C        0      0        2 
  11  chr11_53806117     ZGre    G    C        0      0        2 
  11  chr11_53806117     ZHar    G    C        0      0        2 
  11  chr11_53806117   Sample    G    C        0      0        2 
  11  chr11_53822418     AAsi    A    T        0      0        2 
  11  chr11_53822418     AKia    A    T        0      0        2 
  11  chr11_53822418     AOna    A    T        0      0        2 
  11  chr11_53822418     ASom    A    T        0      0        2 
  11  chr11_53822418     HCab    A    T        1      2        2 
  11  chr11_53822418     HPrz    A    T        1      2        2 
  11  chr11_53822418     ZBoe    A    T        0      0        2 
  11  chr11_53822418     ZGre    A    T        0      0        2 
  11  chr11_53822418     ZHar    A    T        0      0        2 
  11  chr11_53822418   Sample    A    T        1      2        2 
  11  chr11_53828065     AAsi    G    C        0      0        2 
  11  chr11_53828065     AKia    G    C        0      0        2 
  11  chr11_53828065     AOna    G    C        0      0        2 
  11  chr11_53828065     ASom    G    C        0      0        2 
  11  chr11_53828065     HCab    G    C        0      0        2 
  11  chr11_53828065     HPrz    G    C      0.5      1        2 
  11  chr11_53828065     ZBoe    G    C        0      0        2 
  11  chr11_53828065     ZGre    G    C        0      0        2 
  11  chr11_53828065     ZHar    G    C        0      0        2 
  11  chr11_53828065   Sample    G    C        0      0        2 
  11  chr11_53829796     AAsi    G    C        0      0        2 
  11  chr11_53829796     AKia    G    C        0      0        2 
  11  chr11_53829796     AOna    G    C        0      0        2 
  11  chr11_53829796     ASom    G    C        0      0        2 
  11  chr11_53829796     HCab    G    C        1      2        2 
  11  chr11_53829796     HPrz    G    C        1      2        2 
  11  chr11_53829796     ZBoe    G    C        0      0        2 
  11  chr11_53829796     ZGre    G    C        0      0        2 
  11  chr11_53829796     ZHar    G    C        0      0        2 
  11  chr11_53829796   Sample    G    C        1      2        2 
  11  chr11_53843401     AAsi    T    G        0      0        2 
  11  chr11_53843401     AKia    T    G        0      0        2 
  11  chr11_53843401     AOna    T    G        0      0        2 
  11  chr11_53843401     ASom    T    G        0      0        2 
  11  chr11_53843401     HCab    T    G        0      0        2 
  11  chr11_53843401     HPrz    T    G        0      0        2 
  11  chr11_53843401     ZBoe    T    G        0      0        2 
  11  chr11_53843401     ZGre    T    G        1      2        2 
  11  chr11_53843401     ZHar    T    G        0      0        2 
  11  chr11_53843401   Sample    T    G        0      0        2 
  11  chr11_53844798     AAsi    A    T        0      0        2 
  11  chr11_53844798     AKia    A    T        0      0        2 
  11  chr11_53844798     AOna    A    T        0      0        2 
  11  chr11_53844798     ASom    A    T        0      0        2 
  11  chr11_53844798     HCab    A    T        0      0        2 
  11  chr11_53844798     HPrz    A    T        0      0        2 
  11  chr11_53844798     ZBoe    A    T      0.5      1        2 
  11  chr11_53844798     ZGre    A    T        0      0        2 
  11  chr11_53844798     ZHar    A    T        0      0        2 
  11  chr11_53844798   Sample    A    T        0      0        2 
  11  chr11_53845632     AAsi    T    A        0      0        2 
  11  chr11_53845632     AKia    T    A        0      0        2 
  11  chr11_53845632     AOna    T    A        0      0        2 
  11  chr11_53845632     ASom    T    A        0      0        2 
  11  chr11_53845632     HCab    T    A        1      2        2 
  11  chr11_53845632     HPrz    T    A        1      2        2 
  11  chr11_53845632     ZBoe    T    A        0      0        2 
  11  chr11_53845632     ZGre    T    A        0      0        2 
  11  chr11_53845632     ZHar    T    A        0      0        2 
  11  chr11_53845632   Sample    T    A        1      2        2 
  11  chr11_53852668     AAsi    C    A        0      0        2 
  11  chr11_53852668     AKia    C    A      0.5      1        2 
  11  chr11_53852668     AOna    C    A        0      0        2 
  11  chr11_53852668     ASom    C    A        0      0        2 
  11  chr11_53852668     HCab    C    A        0      0        2 
  11  chr11_53852668     HPrz    C    A        0      0        2 
  11  chr11_53852668     ZBoe    C    A        0      0        2 
  11  chr11_53852668     ZGre    C    A        0      0        2 
  11  chr11_53852668     ZHar    C    A        0      0        2 
  11  chr11_53852668   Sample    C    A        0      0        2 
  11  chr11_53855045     AAsi    A    C        0      0        2 
  11  chr11_53855045     AKia    A    C        0      0        2 
  11  chr11_53855045     AOna    A    C        0      0        2 
  11  chr11_53855045     ASom    A    C        0      0        2 
  11  chr11_53855045     HCab    A    C        0      0        2 
  11  chr11_53855045     HPrz    A    C        0      0        2 
  11  chr11_53855045     ZBoe    A    C        0      0        2 
  11  chr11_53855045     ZGre    A    C        0      0        2 
  11  chr11_53855045     ZHar    A    C        1      2        2 
  11  chr11_53855045   Sample    A    C        0      0        2 
  11  chr11_53888745     AAsi    A    T        0      0        2 
  11  chr11_53888745     AKia    A    T        0      0        2 
  11  chr11_53888745     AOna    A    T        0      0        2 
  11  chr11_53888745     ASom    A    T        0      0        2 
  11  chr11_53888745     HCab    A    T        1      2        2 
  11  chr11_53888745     HPrz    A    T        1      2        2 
  11  chr11_53888745     ZBoe    A    T        0      0        2 
  11  chr11_53888745     ZGre    A    T        0      0        2 
  11  chr11_53888745     ZHar    A    T        0      0        2 
  11  chr11_53888745   Sample    A    T        1      2        2 
  11  chr11_53907387     AAsi    A    C        0      0        2 
  11  chr11_53907387     AKia    A    C        1      2        2 
  11  chr11_53907387     AOna    A    C        0      0        2 
  11  chr11_53907387     ASom    A    C        0      0        2 
  11  chr11_53907387     HCab    A    C        0      0        2 
  11  chr11_53907387     HPrz    A    C        0      0        2 
  11  chr11_53907387     ZBoe    A    C        0      0        2 
  11  chr11_53907387     ZGre    A    C        0      0        2 
  11  chr11_53907387     ZHar    A    C        0      0        2 
  11  chr11_53907387   Sample    A    C        0      0        2 
  11  chr11_53908619     AAsi    G    C        0      0        2 
  11  chr11_53908619     AKia    G    C        0      0        2 
  11  chr11_53908619     AOna    G    C        0      0        2 
  11  chr11_53908619     ASom    G    C        0      0        2 
  11  chr11_53908619     HCab    G    C        1      2        2 
  11  chr11_53908619     HPrz    G    C        1      2        2 
  11  chr11_53908619     ZBoe    G    C        0      0        2 
  11  chr11_53908619     ZGre    G    C        0      0        2 
  11  chr11_53908619     ZHar    G    C        0      0        2 
  11  chr11_53908619   Sample    G    C        1      2        2 
  11  chr11_53914143     AAsi    T    A        0      0        2 
  11  chr11_53914143     AKia    T    A        0      0        2 
  11  chr11_53914143     AOna    T    A        0      0        2 
  11  chr11_53914143     ASom    T    A        0      0        2 
  11  chr11_53914143     HCab    T    A        0      0        2 
  11  chr11_53914143     HPrz    T    A        1      2        2 
  11  chr11_53914143     ZBoe    T    A        0      0        2 
  11  chr11_53914143     ZGre    T    A        0      0        2 
  11  chr11_53914143     ZHar    T    A        0      0        2 
  11  chr11_53914143   Sample    T    A        1      2        2 
  11  chr11_53923016     AAsi    A    C        0      0        2 
  11  chr11_53923016     AKia    A    C        0      0        2 
  11  chr11_53923016     AOna    A    C        0      0        2 
  11  chr11_53923016     ASom    A    C        0      0        2 
  11  chr11_53923016     HCab    A    C        1      2        2 
  11  chr11_53923016     HPrz    A    C        1      2        2 
  11  chr11_53923016     ZBoe    A    C        0      0        2 
  11  chr11_53923016     ZGre    A    C        0      0        2 
  11  chr11_53923016     ZHar    A    C        0      0        2 
  11  chr11_53923016   Sample    A    C        1      2        2 
  11  chr11_53930264     AAsi    C    A        0      0        2 
  11  chr11_53930264     AKia    C    A        1      2        2 
  11  chr11_53930264     AOna    C    A        0      0        2 
  11  chr11_53930264     ASom    C    A        0      0        2 
  11  chr11_53930264     HCab    C    A        0      0        2 
  11  chr11_53930264     HPrz    C    A        0      0        2 
  11  chr11_53930264     ZBoe    C    A        0      0        2 
  11  chr11_53930264     ZGre    C    A        0      0        2 
  11  chr11_53930264     ZHar    C    A        0      0        2 
  11  chr11_53930264   Sample    C    A        0      0        2 
  11  chr11_53944709     AAsi    A    T        0      0        2 
  11  chr11_53944709     AKia    A    T        0      0        2 
  11  chr11_53944709     AOna    A    T        0      0        2 
  11  chr11_53944709     ASom    A    T        0      0        2 
  11  chr11_53944709     HCab    A    T        1      2        2 
  11  chr11_53944709     HPrz    A    T        1      2        2 
  11  chr11_53944709     ZBoe    A    T        0      0        2 
  11  chr11_53944709     ZGre    A    T        0      0        2 
  11  chr11_53944709     ZHar    A    T        0      0        2 
  11  chr11_53944709   Sample    A    T        1      2        2 
  11  chr11_54025878     AAsi    T    G        0      0        2 
  11  chr11_54025878     AKia    T    G        0      0        2 
  11  chr11_54025878     AOna    T    G        0      0        2 
  11  chr11_54025878     ASom    T    G        0      0        2 
  11  chr11_54025878     HCab    T    G        1      2        2 
  11  chr11_54025878     HPrz    T    G      0.5      1        2 
  11  chr11_54025878     ZBoe    T    G        0      0        2 
  11  chr11_54025878     ZGre    T    G        0      0        2 
  11  chr11_54025878     ZHar    T    G        0      0        2 
  11  chr11_54025878   Sample    T    G        1      2        2 
  11  chr11_54035479     AAsi    G    T        1      2        2 
  11  chr11_54035479     AKia    G    T        0      0        2 
  11  chr11_54035479     AOna    G    T        0      0        2 
  11  chr11_54035479     ASom    G    T        1      2        2 
  11  chr11_54035479     HCab    G    T        0      0        2 
  11  chr11_54035479     HPrz    G    T        0      0        2 
  11  chr11_54035479     ZBoe    G    T        0      0        2 
  11  chr11_54035479     ZGre    G    T        0      0        2 
  11  chr11_54035479     ZHar    G    T        0      0        2 
  11  chr11_54035479   Sample    G    T        0      0        2 
  11  chr11_54040549     AAsi    G    T        0      0        2 
  11  chr11_54040549     AKia    G    T        0      0        2 
  11  chr11_54040549     AOna    G    T        0      0        2 
  11  chr11_54040549     ASom    G    T        0      0        2 
  11  chr11_54040549     HCab    G    T        0      0        2 
  11  chr11_54040549     HPrz    G    T        0      0        2 
  11  chr11_54040549     ZBoe    G    T        1      2        2 
  11  chr11_54040549     ZGre    G    T        1      2        2 
  11  chr11_54040549     ZHar    G    T        1      2        2 
  11  chr11_54040549   Sample    G    T        0      0        2 
  11  chr11_54045884     AAsi    C    A        0      0        2 
  11  chr11_54045884     AKia    C    A        0      0        2 
  11  chr11_54045884     AOna    C    A        0      0        2 
  11  chr11_54045884     ASom    C    A        0      0        2 
  11  chr11_54045884     HCab    C    A        0      0        2 
  11  chr11_54045884     HPrz    C    A      0.5      1        2 
  11  chr11_54045884     ZBoe    C    A        0      0        2 
  11  chr11_54045884     ZGre    C    A        0      0        2 
  11  chr11_54045884     ZHar    C    A        0      0        2 
  11  chr11_54045884   Sample    C    A        0      0        2 
  11  chr11_54064086     AAsi    G    T        0      0        2 
  11  chr11_54064086     AKia    G    T        0      0        2 
  11  chr11_54064086     AOna    G    T        0      0        2 
  11  chr11_54064086     ASom    G    T        0      0        2 
  11  chr11_54064086     HCab    G    T        0      0        2 
  11  chr11_54064086     HPrz    G    T        0      0        2 
  11  chr11_54064086     ZBoe    G    T      0.5      1        2 
  11  chr11_54064086     ZGre    G    T        0      0        2 
  11  chr11_54064086     ZHar    G    T        0      0        2 
  11  chr11_54064086   Sample    G    T        0      0        2 
  11  chr11_54065200     AAsi    G    T        0      0        2 
  11  chr11_54065200     AKia    G    T        0      0        2 
  11  chr11_54065200     AOna    G    T        0      0        2 
  11  chr11_54065200     ASom    G    T        1      2        2 
  11  chr11_54065200     HCab    G    T        0      0        2 
  11  chr11_54065200     HPrz    G    T        0      0        2 
  11  chr11_54065200     ZBoe    G    T        0      0        2 
  11  chr11_54065200     ZGre    G    T        0      0        2 
  11  chr11_54065200     ZHar    G    T        0      0        2 
  11  chr11_54065200   Sample    G    T        0      0        2 
  11  chr11_54071335     AAsi    C    A      0.5      1        2 
  11  chr11_54071335     AKia    C    A        0      0        2 
  11  chr11_54071335     AOna    C    A        0      0        2 
  11  chr11_54071335     ASom    C    A        0      0        2 
  11  chr11_54071335     HCab    C    A        0      0        2 
  11  chr11_54071335     HPrz    C    A        0      0        2 
  11  chr11_54071335     ZBoe    C    A        0      0        2 
  11  chr11_54071335     ZGre    C    A        0      0        2 
  11  chr11_54071335     ZHar    C    A        0      0        2 
  11  chr11_54071335   Sample    C    A        0      0        2 
  11  chr11_54071466     AAsi    A    C        0      0        2 
  11  chr11_54071466     AKia    A    C        0      0        2 
  11  chr11_54071466     AOna    A    C        0      0        2 
  11  chr11_54071466     ASom    A    C        0      0        2 
  11  chr11_54071466     HCab    A    C        0      0        2 
  11  chr11_54071466     HPrz    A    C        0      0        2 
  11  chr11_54071466     ZBoe    A    C        0      0        2 
  11  chr11_54071466     ZGre    A    C        0      0        2 
  11  chr11_54071466     ZHar    A    C        1      2        2 
  11  chr11_54071466   Sample    A    C        0      0        2 
  11  chr11_54087714     AAsi    T    A        0      0        2 
  11  chr11_54087714     AKia    T    A        0      0        2 
  11  chr11_54087714     AOna    T    A        0      0        2 
  11  chr11_54087714     ASom    T    A        0      0        2 
  11  chr11_54087714     HCab    T    A        0      0        2 
  11  chr11_54087714     HPrz    T    A        0      0        2 
  11  chr11_54087714     ZBoe    T    A        0      0        2 
  11  chr11_54087714     ZGre    T    A        1      2        2 
  11  chr11_54087714     ZHar    T    A        1      2        2 
  11  chr11_54087714   Sample    T    A        0      0        2 
  11  chr11_54096326     AAsi    T    A        0      0        2 
  11  chr11_54096326     AKia    T    A        0      0        2 
  11  chr11_54096326     AOna    T    A        0      0        2 
  11  chr11_54096326     ASom    T    A        0      0        2 
  11  chr11_54096326     HCab    T    A        1      2        2 
  11  chr11_54096326     HPrz    T    A        1      2        2 
  11  chr11_54096326     ZBoe    T    A        0      0        2 
  11  chr11_54096326     ZGre    T    A        0      0        2 
  11  chr11_54096326     ZHar    T    A        0      0        2 
  11  chr11_54096326   Sample    T    A        1      2        2 
  11  chr11_54107624     AAsi    G    T        0      0        2 
  11  chr11_54107624     AKia    G    T        0      0        2 
  11  chr11_54107624     AOna    G    T        0      0        2 
  11  chr11_54107624     ASom    G    T        0      0        2 
  11  chr11_54107624     HCab    G    T        0      0        2 
  11  chr11_54107624     HPrz    G    T        0      0        2 
  11  chr11_54107624     ZBoe    G    T      0.5      1        2 
  11  chr11_54107624     ZGre    G    T        0      0        2 
  11  chr11_54107624     ZHar    G    T        0      0        2 
  11  chr11_54107624   Sample    G    T        0      0        2 
  11  chr11_54113186     AAsi    T    G        0      0        2 
  11  chr11_54113186     AKia    T    G        1      2        2 
  11  chr11_54113186     AOna    T    G        0      0        2 
  11  chr11_54113186     ASom    T    G        0      0        2 
  11  chr11_54113186     HCab    T    G        0      0        2 
  11  chr11_54113186     HPrz    T    G        0      0        2 
  11  chr11_54113186     ZBoe    T    G        0      0        2 
  11  chr11_54113186     ZGre    T    G        0      0        2 
  11  chr11_54113186     ZHar    T    G        0      0        2 
  11  chr11_54113186   Sample    T    G        0      0        2 
  11  chr11_54132992     AAsi    C    A        0      0        2 
  11  chr11_54132992     AKia    C    A        0      0        2 
  11  chr11_54132992     AOna    C    A        0      0        2 
  11  chr11_54132992     ASom    C    A        0      0        2 
  11  chr11_54132992     HCab    C    A        1      2        2 
  11  chr11_54132992     HPrz    C    A        1      2        2 
  11  chr11_54132992     ZBoe    C    A        0      0        2 
  11  chr11_54132992     ZGre    C    A        0      0        2 
  11  chr11_54132992     ZHar    C    A        0      0        2 
  11  chr11_54132992   Sample    C    A        1      2        2 
  11  chr11_54133895     AAsi    G    C        0      0        2 
  11  chr11_54133895     AKia    G    C        0      0        2 
  11  chr11_54133895     AOna    G    C        0      0        2 
  11  chr11_54133895     ASom    G    C        0      0        2 
  11  chr11_54133895     HCab    G    C        1      2        2 
  11  chr11_54133895     HPrz    G    C        1      2        2 
  11  chr11_54133895     ZBoe    G    C        0      0        2 
  11  chr11_54133895     ZGre    G    C        0      0        2 
  11  chr11_54133895     ZHar    G    C        0      0        2 
  11  chr11_54133895   Sample    G    C        1      2        2 
  11  chr11_54147542     AAsi    T    G        0      0        2 
  11  chr11_54147542     AKia    T    G        0      0        2 
  11  chr11_54147542     AOna    T    G        0      0        2 
  11  chr11_54147542     ASom    T    G        0      0        2 
  11  chr11_54147542     HCab    T    G        1      2        2 
  11  chr11_54147542     HPrz    T    G        1      2        2 
  11  chr11_54147542     ZBoe    T    G        0      0        2 
  11  chr11_54147542     ZGre    T    G        0      0        2 
  11  chr11_54147542     ZHar    T    G        0      0        2 
  11  chr11_54147542   Sample    T    G        1      2        2 
  11  chr11_54147891     AAsi    C    A        0      0        2 
  11  chr11_54147891     AKia    C    A        0      0        2 
  11  chr11_54147891     AOna    C    A        0      0        2 
  11  chr11_54147891     ASom    C    A        0      0        2 
  11  chr11_54147891     HCab    C    A        1      2        2 
  11  chr11_54147891     HPrz    C    A        1      2        2 
  11  chr11_54147891     ZBoe    C    A        0      0        2 
  11  chr11_54147891     ZGre    C    A        0      0        2 
  11  chr11_54147891     ZHar    C    A        0      0        2 
  11  chr11_54147891   Sample    C    A        1      2        2 
  11  chr11_54175552     AAsi    G    C        0      0        2 
  11  chr11_54175552     AKia    G    C      0.5      1        2 
  11  chr11_54175552     AOna    G    C        0      0        2 
  11  chr11_54175552     ASom    G    C        0      0        2 
  11  chr11_54175552     HCab    G    C        0      0        2 
  11  chr11_54175552     HPrz    G    C        0      0        2 
  11  chr11_54175552     ZBoe    G    C        0      0        2 
  11  chr11_54175552     ZGre    G    C        0      0        2 
  11  chr11_54175552     ZHar    G    C        0      0        2 
  11  chr11_54175552   Sample    G    C        0      0        2 
  11  chr11_54178413     AAsi    G    T        0      0        2 
  11  chr11_54178413     AKia    G    T        0      0        2 
  11  chr11_54178413     AOna    G    T        0      0        2 
  11  chr11_54178413     ASom    G    T        0      0        2 
  11  chr11_54178413     HCab    G    T        0      0        2 
  11  chr11_54178413     HPrz    G    T        0      0        2 
  11  chr11_54178413     ZBoe    G    T      0.5      1        2 
  11  chr11_54178413     ZGre    G    T        0      0        2 
  11  chr11_54178413     ZHar    G    T        0      0        2 
  11  chr11_54178413   Sample    G    T        0      0        2 
  11  chr11_54189230     AAsi    T    G        0      0        2 
  11  chr11_54189230     AKia    T    G        0      0        2 
  11  chr11_54189230     AOna    T    G        0      0        2 
  11  chr11_54189230     ASom    T    G        0      0        2 
  11  chr11_54189230     HCab    T    G        1      2        2 
  11  chr11_54189230     HPrz    T    G        1      2        2 
  11  chr11_54189230     ZBoe    T    G        0      0        2 
  11  chr11_54189230     ZGre    T    G        0      0        2 
  11  chr11_54189230     ZHar    T    G        0      0        2 
  11  chr11_54189230   Sample    T    G        1      2        2 
  11  chr11_54192467     AAsi    T    A        0      0        2 
  11  chr11_54192467     AKia    T    A        1      2        2 
  11  chr11_54192467     AOna    T    A        0      0        2 
  11  chr11_54192467     ASom    T    A        0      0        2 
  11  chr11_54192467     HCab    T    A        0      0        2 
  11  chr11_54192467     HPrz    T    A        0      0        2 
  11  chr11_54192467     ZBoe    T    A        0      0        2 
  11  chr11_54192467     ZGre    T    A        0      0        2 
  11  chr11_54192467     ZHar    T    A        0      0        2 
  11  chr11_54192467   Sample    T    A        0      0        2 
  11  chr11_54213545     AAsi    A    C        0      0        2 
  11  chr11_54213545     AKia    A    C        0      0        2 
  11  chr11_54213545     AOna    A    C        0      0        2 
  11  chr11_54213545     ASom    A    C        0      0        2 
  11  chr11_54213545     HCab    A    C        0      0        2 
  11  chr11_54213545     HPrz    A    C        0      0        2 
  11  chr11_54213545     ZBoe    A    C        0      0        2 
  11  chr11_54213545     ZGre    A    C        0      0        2 
  11  chr11_54213545     ZHar    A    C        1      2        2 
  11  chr11_54213545   Sample    A    C        0      0        2 
  11  chr11_54256025     AAsi    G    T        0      0        2 
  11  chr11_54256025     AKia    G    T        0      0        2 
  11  chr11_54256025     AOna    G    T        0      0        2 
  11  chr11_54256025     ASom    G    T        0      0        2 
  11  chr11_54256025     HCab    G    T        0      0        2 
  11  chr11_54256025     HPrz    G    T        0      0        2 
  11  chr11_54256025     ZBoe    G    T      0.5      1        2 
  11  chr11_54256025     ZGre    G    T        0      0        2 
  11  chr11_54256025     ZHar    G    T        0      0        2 
  11  chr11_54256025   Sample    G    T        0      0        2 
  11  chr11_54258612     AAsi    C    G        0      0        2 
  11  chr11_54258612     AKia    C    G        0      0        2 
  11  chr11_54258612     AOna    C    G        0      0        2 
  11  chr11_54258612     ASom    C    G        0      0        2 
  11  chr11_54258612     HCab    C    G        1      2        2 
  11  chr11_54258612     HPrz    C    G        1      2        2 
  11  chr11_54258612     ZBoe    C    G        0      0        2 
  11  chr11_54258612     ZGre    C    G        0      0        2 
  11  chr11_54258612     ZHar    C    G        0      0        2 
  11  chr11_54258612   Sample    C    G        1      2        2 
  11  chr11_54292778     AAsi    T    G        0      0        2 
  11  chr11_54292778     AKia    T    G        0      0        2 
  11  chr11_54292778     AOna    T    G        0      0        2 
  11  chr11_54292778     ASom    T    G      0.5      1        2 
  11  chr11_54292778     HCab    T    G        0      0        2 
  11  chr11_54292778     HPrz    T    G        0      0        2 
  11  chr11_54292778     ZBoe    T    G        0      0        2 
  11  chr11_54292778     ZGre    T    G        0      0        2 
  11  chr11_54292778     ZHar    T    G        0      0        2 
  11  chr11_54292778   Sample    T    G        0      0        2 
  11  chr11_54298162     AAsi    T    A        0      0        2 
  11  chr11_54298162     AKia    T    A        0      0        2 
  11  chr11_54298162     AOna    T    A        0      0        2 
  11  chr11_54298162     ASom    T    A        0      0        2 
  11  chr11_54298162     HCab    T    A        1      2        2 
  11  chr11_54298162     HPrz    T    A        1      2        2 
  11  chr11_54298162     ZBoe    T    A        0      0        2 
  11  chr11_54298162     ZGre    T    A        0      0        2 
  11  chr11_54298162     ZHar    T    A        0      0        2 
  11  chr11_54298162   Sample    T    A        1      2        2 
  11  chr11_54312609     AAsi    C    G        0      0        2 
  11  chr11_54312609     AKia    C    G        0      0        2 
  11  chr11_54312609     AOna    C    G        0      0        2 
  11  chr11_54312609     ASom    C    G        0      0        2 
  11  chr11_54312609     HCab    C    G        1      2        2 
  11  chr11_54312609     HPrz    C    G        1      2        2 
  11  chr11_54312609     ZBoe    C    G        0      0        2 
  11  chr11_54312609     ZGre    C    G        0      0        2 
  11  chr11_54312609     ZHar    C    G        0      0        2 
  11  chr11_54312609   Sample    C    G        1      2        2 
  11  chr11_54363055     AAsi    A    C        0      0        2 
  11  chr11_54363055     AKia    A    C      0.5      1        2 
  11  chr11_54363055     AOna    A    C      0.5      1        2 
  11  chr11_54363055     ASom    A    C        0      0        2 
  11  chr11_54363055     HCab    A    C        0      0        2 
  11  chr11_54363055     HPrz    A    C        0      0        2 
  11  chr11_54363055     ZBoe    A    C        0      0        2 
  11  chr11_54363055     ZGre    A    C        0      0        2 
  11  chr11_54363055     ZHar    A    C        0      0        2 
  11  chr11_54363055   Sample    A    C        0      0        2 
  11  chr11_54367274     AAsi    G    C        0      0        2 
  11  chr11_54367274     AKia    G    C        0      0        2 
  11  chr11_54367274     AOna    G    C        0      0        2 
  11  chr11_54367274     ASom    G    C        0      0        2 
  11  chr11_54367274     HCab    G    C        1      2        2 
  11  chr11_54367274     HPrz    G    C        1      2        2 
  11  chr11_54367274     ZBoe    G    C        0      0        2 
  11  chr11_54367274     ZGre    G    C        0      0        2 
  11  chr11_54367274     ZHar    G    C        0      0        2 
  11  chr11_54367274   Sample    G    C        1      2        2 
  11  chr11_54415626     AAsi    T    G        0      0        2 
  11  chr11_54415626     AKia    T    G        0      0        2 
  11  chr11_54415626     AOna    T    G        0      0        2 
  11  chr11_54415626     ASom    T    G        0      0        2 
  11  chr11_54415626     HCab    T    G        0      0        2 
  11  chr11_54415626     HPrz    T    G        0      0        2 
  11  chr11_54415626     ZBoe    T    G      0.5      1        2 
  11  chr11_54415626     ZGre    T    G        0      0        2 
  11  chr11_54415626     ZHar    T    G        0      0        2 
  11  chr11_54415626   Sample    T    G        0      0        2 
  11  chr11_54421244     AAsi    G    T        0      0        2 
  11  chr11_54421244     AKia    G    T        0      0        2 
  11  chr11_54421244     AOna    G    T        0      0        2 
  11  chr11_54421244     ASom    G    T        0      0        2 
  11  chr11_54421244     HCab    G    T        1      2        2 
  11  chr11_54421244     HPrz    G    T        1      2        2 
  11  chr11_54421244     ZBoe    G    T        0      0        2 
  11  chr11_54421244     ZGre    G    T        0      0        2 
  11  chr11_54421244     ZHar    G    T        0      0        2 
  11  chr11_54421244   Sample    G    T        1      2        2 
  11  chr11_54425745     AAsi    G    T        0      0        2 
  11  chr11_54425745     AKia    G    T        0      0        2 
  11  chr11_54425745     AOna    G    T        0      0        2 
  11  chr11_54425745     ASom    G    T        0      0        2 
  11  chr11_54425745     HCab    G    T        0      0        2 
  11  chr11_54425745     HPrz    G    T        0      0        2 
  11  chr11_54425745     ZBoe    G    T        1      2        2 
  11  chr11_54425745     ZGre    G    T        0      0        2 
  11  chr11_54425745     ZHar    G    T        0      0        2 
  11  chr11_54425745   Sample    G    T        0      0        2 
  11  chr11_54433303     AAsi    A    T        0      0        2 
  11  chr11_54433303     AKia    A    T        0      0        2 
  11  chr11_54433303     AOna    A    T        0      0        2 
  11  chr11_54433303     ASom    A    T        0      0        2 
  11  chr11_54433303     HCab    A    T        1      2        2 
  11  chr11_54433303     HPrz    A    T        1      2        2 
  11  chr11_54433303     ZBoe    A    T        0      0        2 
  11  chr11_54433303     ZGre    A    T        0      0        2 
  11  chr11_54433303     ZHar    A    T        0      0        2 
  11  chr11_54433303   Sample    A    T        1      2        2 
  11  chr11_54461258     AAsi    T    A        0      0        2 
  11  chr11_54461258     AKia    T    A        1      2        2 
  11  chr11_54461258     AOna    T    A        1      2        2 
  11  chr11_54461258     ASom    T    A        0      0        2 
  11  chr11_54461258     HCab    T    A        0      0        2 
  11  chr11_54461258     HPrz    T    A        0      0        2 
  11  chr11_54461258     ZBoe    T    A        0      0        2 
  11  chr11_54461258     ZGre    T    A        0      0        2 
  11  chr11_54461258     ZHar    T    A        0      0        2 
  11  chr11_54461258   Sample    T    A        0      0        2 
  11  chr11_54464095     AAsi    T    G        0      0        2 
  11  chr11_54464095     AKia    T    G        1      2        2 
  11  chr11_54464095     AOna    T    G        0      0        2 
  11  chr11_54464095     ASom    T    G        0      0        2 
  11  chr11_54464095     HCab    T    G        1      2        2 
  11  chr11_54464095     HPrz    T    G        1      2        2 
  11  chr11_54464095     ZBoe    T    G        0      0        2 
  11  chr11_54464095     ZGre    T    G        0      0        2 
  11  chr11_54464095     ZHar    T    G        0      0        2 
  11  chr11_54464095   Sample    T    G        1      2        2 
  11  chr11_54489688     AAsi    T    A        0      0        2 
  11  chr11_54489688     AKia    T    A        0      0        2 
  11  chr11_54489688     AOna    T    A        0      0        2 
  11  chr11_54489688     ASom    T    A        0      0        2 
  11  chr11_54489688     HCab    T    A        0      0        2 
  11  chr11_54489688     HPrz    T    A        0      0        2 
  11  chr11_54489688     ZBoe    T    A        0      0        2 
  11  chr11_54489688     ZGre    T    A      0.5      1        2 
  11  chr11_54489688     ZHar    T    A        0      0        2 
  11  chr11_54489688   Sample    T    A        0      0        2 
  11  chr11_54490702     AAsi    G    C        0      0        2 
  11  chr11_54490702     AKia    G    C        1      2        2 
  11  chr11_54490702     AOna    G    C        0      0        2 
  11  chr11_54490702     ASom    G    C        0      0        2 
  11  chr11_54490702     HCab    G    C        0      0        2 
  11  chr11_54490702     HPrz    G    C        0      0        2 
  11  chr11_54490702     ZBoe    G    C        0      0        2 
  11  chr11_54490702     ZGre    G    C        0      0        2 
  11  chr11_54490702     ZHar    G    C        0      0        2 
  11  chr11_54490702   Sample    G    C        0      0        2 
  11  chr11_54494277     AAsi    G    C        0      0        2 
  11  chr11_54494277     AKia    G    C        0      0        2 
  11  chr11_54494277     AOna    G    C        0      0        2 
  11  chr11_54494277     ASom    G    C        0      0        2 
  11  chr11_54494277     HCab    G    C        0      0        2 
  11  chr11_54494277     HPrz    G    C        0      0        2 
  11  chr11_54494277     ZBoe    G    C      0.5      1        2 
  11  chr11_54494277     ZGre    G    C        0      0        2 
  11  chr11_54494277     ZHar    G    C        0      0        2 
  11  chr11_54494277   Sample    G    C        0      0        2 
  11  chr11_54519393     AAsi    T    G        0      0        2 
  11  chr11_54519393     AKia    T    G        0      0        2 
  11  chr11_54519393     AOna    T    G        0      0        2 
  11  chr11_54519393     ASom    T    G        0      0        2 
  11  chr11_54519393     HCab    T    G        0      0        2 
  11  chr11_54519393     HPrz    T    G        0      0        2 
  11  chr11_54519393     ZBoe    T    G      0.5      1        2 
  11  chr11_54519393     ZGre    T    G        0      0        2 
  11  chr11_54519393     ZHar    T    G        0      0        2 
  11  chr11_54519393   Sample    T    G        0      0        2 
  11  chr11_54525800     AAsi    T    G        0      0        2 
  11  chr11_54525800     AKia    T    G        0      0        2 
  11  chr11_54525800     AOna    T    G        0      0        2 
  11  chr11_54525800     ASom    T    G        0      0        2 
  11  chr11_54525800     HCab    T    G        1      2        2 
  11  chr11_54525800     HPrz    T    G        1      2        2 
  11  chr11_54525800     ZBoe    T    G        0      0        2 
  11  chr11_54525800     ZGre    T    G        0      0        2 
  11  chr11_54525800     ZHar    T    G        0      0        2 
  11  chr11_54525800   Sample    T    G        1      2        2 
  11  chr11_54564311     AAsi    T    G        1      2        2 
  11  chr11_54564311     AKia    T    G        0      0        2 
  11  chr11_54564311     AOna    T    G        0      0        2 
  11  chr11_54564311     ASom    T    G        1      2        2 
  11  chr11_54564311     HCab    T    G        0      0        2 
  11  chr11_54564311     HPrz    T    G        0      0        2 
  11  chr11_54564311     ZBoe    T    G        0      0        2 
  11  chr11_54564311     ZGre    T    G        0      0        2 
  11  chr11_54564311     ZHar    T    G        0      0        2 
  11  chr11_54564311   Sample    T    G        0      0        2 
  11  chr11_54568881     AAsi    A    T        0      0        2 
  11  chr11_54568881     AKia    A    T      0.5      1        2 
  11  chr11_54568881     AOna    A    T        0      0        2 
  11  chr11_54568881     ASom    A    T        0      0        2 
  11  chr11_54568881     HCab    A    T        0      0        2 
  11  chr11_54568881     HPrz    A    T        0      0        2 
  11  chr11_54568881     ZBoe    A    T        0      0        2 
  11  chr11_54568881     ZGre    A    T        0      0        2 
  11  chr11_54568881     ZHar    A    T        0      0        2 
  11  chr11_54568881   Sample    A    T        0      0        2 
  11  chr11_54627893     AAsi    G    T        0      0        2 
  11  chr11_54627893     AKia    G    T        0      0        2 
  11  chr11_54627893     AOna    G    T        0      0        2 
  11  chr11_54627893     ASom    G    T        0      0        2 
  11  chr11_54627893     HCab    G    T        0      0        2 
  11  chr11_54627893     HPrz    G    T        0      0        2 
  11  chr11_54627893     ZBoe    G    T        0      0        2 
  11  chr11_54627893     ZGre    G    T      0.5      1        2 
  11  chr11_54627893     ZHar    G    T        0      0        2 
  11  chr11_54627893   Sample    G    T        0      0        2 
  11  chr11_54651267     AAsi    C    G        0      0        2 
  11  chr11_54651267     AKia    C    G        0      0        2 
  11  chr11_54651267     AOna    C    G        0      0        2 
  11  chr11_54651267     ASom    C    G        0      0        2 
  11  chr11_54651267     HCab    C    G        1      2        2 
  11  chr11_54651267     HPrz    C    G        1      2        2 
  11  chr11_54651267     ZBoe    C    G        0      0        2 
  11  chr11_54651267     ZGre    C    G        0      0        2 
  11  chr11_54651267     ZHar    C    G        0      0        2 
  11  chr11_54651267   Sample    C    G        1      2        2 
  11  chr11_54652972     AAsi    G    T        0      0        2 
  11  chr11_54652972     AKia    G    T        0      0        2 
  11  chr11_54652972     AOna    G    T        0      0        2 
  11  chr11_54652972     ASom    G    T        0      0        2 
  11  chr11_54652972     HCab    G    T        1      2        2 
  11  chr11_54652972     HPrz    G    T        1      2        2 
  11  chr11_54652972     ZBoe    G    T        0      0        2 
  11  chr11_54652972     ZGre    G    T        0      0        2 
  11  chr11_54652972     ZHar    G    T        0      0        2 
  11  chr11_54652972   Sample    G    T        1      2        2 
  11  chr11_54676503     AAsi    G    C        0      0        2 
  11  chr11_54676503     AKia    G    C        0      0        2 
  11  chr11_54676503     AOna    G    C        0      0        2 
  11  chr11_54676503     ASom    G    C      0.5      1        2 
  11  chr11_54676503     HCab    G    C        0      0        2 
  11  chr11_54676503     HPrz    G    C        0      0        2 
  11  chr11_54676503     ZBoe    G    C        0      0        2 
  11  chr11_54676503     ZGre    G    C        0      0        2 
  11  chr11_54676503     ZHar    G    C        0      0        2 
  11  chr11_54676503   Sample    G    C        0      0        2 
  11  chr11_54678275     AAsi    C    A        0      0        2 
  11  chr11_54678275     AKia    C    A        0      0        2 
  11  chr11_54678275     AOna    C    A        0      0        2 
  11  chr11_54678275     ASom    C    A        0      0        2 
  11  chr11_54678275     HCab    C    A        0      0        2 
  11  chr11_54678275     HPrz    C    A        0      0        2 
  11  chr11_54678275     ZBoe    C    A        1      2        2 
  11  chr11_54678275     ZGre    C    A        1      2        2 
  11  chr11_54678275     ZHar    C    A        1      2        2 
  11  chr11_54678275   Sample    C    A        0      0        2 
  11  chr11_54685703     AAsi    G    C        0      0        2 
  11  chr11_54685703     AKia    G    C        0      0        2 
  11  chr11_54685703     AOna    G    C        0      0        2 
  11  chr11_54685703     ASom    G    C        0      0        2 
  11  chr11_54685703     HCab    G    C        0      0        2 
  11  chr11_54685703     HPrz    G    C        0      0        2 
  11  chr11_54685703     ZBoe    G    C        0      0        2 
  11  chr11_54685703     ZGre    G    C        0      0        2 
  11  chr11_54685703     ZHar    G    C        1      2        2 
  11  chr11_54685703   Sample    G    C        0      0        2 
  11  chr11_54686332     AAsi    A    T        0      0        2 
  11  chr11_54686332     AKia    A    T        0      0        2 
  11  chr11_54686332     AOna    A    T        0      0        2 
  11  chr11_54686332     ASom    A    T        0      0        2 
  11  chr11_54686332     HCab    A    T        0      0        2 
  11  chr11_54686332     HPrz    A    T        0      0        2 
  11  chr11_54686332     ZBoe    A    T        1      2        2 
  11  chr11_54686332     ZGre    A    T        1      2        2 
  11  chr11_54686332     ZHar    A    T        1      2        2 
  11  chr11_54686332   Sample    A    T        0      0        2 
  11  chr11_54691752     AAsi    T    A        1      2        2 
  11  chr11_54691752     AKia    T    A        1      2        2 
  11  chr11_54691752     AOna    T    A      0.5      1        2 
  11  chr11_54691752     ASom    T    A        1      2        2 
  11  chr11_54691752     HCab    T    A        0      0        2 
  11  chr11_54691752     HPrz    T    A        0      0        2 
  11  chr11_54691752     ZBoe    T    A        0      0        2 
  11  chr11_54691752     ZGre    T    A        0      0        2 
  11  chr11_54691752     ZHar    T    A        0      0        2 
  11  chr11_54691752   Sample    T    A        0      0        2 
  11  chr11_54693266     AAsi    A    T        0      0        2 
  11  chr11_54693266     AKia    A    T        0      0        2 
  11  chr11_54693266     AOna    A    T        0      0        2 
  11  chr11_54693266     ASom    A    T        0      0        2 
  11  chr11_54693266     HCab    A    T        1      2        2 
  11  chr11_54693266     HPrz    A    T        1      2        2 
  11  chr11_54693266     ZBoe    A    T        0      0        2 
  11  chr11_54693266     ZGre    A    T        0      0        2 
  11  chr11_54693266     ZHar    A    T        0      0        2 
  11  chr11_54693266   Sample    A    T        1      2        2 
  11  chr11_54693881     AAsi    C    G      0.5      1        2 
  11  chr11_54693881     AKia    C    G        0      0        2 
  11  chr11_54693881     AOna    C    G        0      0        2 
  11  chr11_54693881     ASom    C    G        0      0        2 
  11  chr11_54693881     HCab    C    G        0      0        2 
  11  chr11_54693881     HPrz    C    G        0      0        2 
  11  chr11_54693881     ZBoe    C    G        0      0        2 
  11  chr11_54693881     ZGre    C    G        0      0        2 
  11  chr11_54693881     ZHar    C    G        0      0        2 
  11  chr11_54693881   Sample    C    G        0      0        2 
  11  chr11_54695167     AAsi    C    A        0      0        2 
  11  chr11_54695167     AKia    C    A        0      0        2 
  11  chr11_54695167     AOna    C    A      0.5      1        2 
  11  chr11_54695167     ASom    C    A        0      0        2 
  11  chr11_54695167     HCab    C    A        0      0        2 
  11  chr11_54695167     HPrz    C    A        0      0        2 
  11  chr11_54695167     ZBoe    C    A        0      0        2 
  11  chr11_54695167     ZGre    C    A        0      0        2 
  11  chr11_54695167     ZHar    C    A        0      0        2 
  11  chr11_54695167   Sample    C    A        0      0        2 
  11  chr11_54734128     AAsi    T    A        0      0        2 
  11  chr11_54734128     AKia    T    A        0      0        2 
  11  chr11_54734128     AOna    T    A        0      0        2 
  11  chr11_54734128     ASom    T    A        0      0        2 
  11  chr11_54734128     HCab    T    A        0      0        2 
  11  chr11_54734128     HPrz    T    A        0      0        2 
  11  chr11_54734128     ZBoe    T    A      0.5      1        2 
  11  chr11_54734128     ZGre    T    A        0      0        2 
  11  chr11_54734128     ZHar    T    A        0      0        2 
  11  chr11_54734128   Sample    T    A        0      0        2 
  11  chr11_54740900     AAsi    C    G        0      0        2 
  11  chr11_54740900     AKia    C    G        1      2        2 
  11  chr11_54740900     AOna    C    G        1      2        2 
  11  chr11_54740900     ASom    C    G        0      0        2 
  11  chr11_54740900     HCab    C    G        0      0        2 
  11  chr11_54740900     HPrz    C    G        0      0        2 
  11  chr11_54740900     ZBoe    C    G        0      0        2 
  11  chr11_54740900     ZGre    C    G        0      0        2 
  11  chr11_54740900     ZHar    C    G        0      0        2 
  11  chr11_54740900   Sample    C    G        0      0        2 
  11  chr11_54760241     AAsi    C    A        0      0        2 
  11  chr11_54760241     AKia    C    A        0      0        2 
  11  chr11_54760241     AOna    C    A        0      0        2 
  11  chr11_54760241     ASom    C    A        0      0        2 
  11  chr11_54760241     HCab    C    A        1      2        2 
  11  chr11_54760241     HPrz    C    A        1      2        2 
  11  chr11_54760241     ZBoe    C    A        0      0        2 
  11  chr11_54760241     ZGre    C    A        0      0        2 
  11  chr11_54760241     ZHar    C    A        0      0        2 
  11  chr11_54760241   Sample    C    A        1      2        2 
  11  chr11_54820694     AAsi    C    G        0      0        2 
  11  chr11_54820694     AKia    C    G        0      0        2 
  11  chr11_54820694     AOna    C    G        0      0        2 
  11  chr11_54820694     ASom    C    G        0      0        2 
  11  chr11_54820694     HCab    C    G        1      2        2 
  11  chr11_54820694     HPrz    C    G        1      2        2 
  11  chr11_54820694     ZBoe    C    G        0      0        2 
  11  chr11_54820694     ZGre    C    G        0      0        2 
  11  chr11_54820694     ZHar    C    G        0      0        2 
  11  chr11_54820694   Sample    C    G        1      2        2 
  11  chr11_54823703     AAsi    A    C        0      0        2 
  11  chr11_54823703     AKia    A    C        0      0        2 
  11  chr11_54823703     AOna    A    C        0      0        2 
  11  chr11_54823703     ASom    A    C        0      0        2 
  11  chr11_54823703     HCab    A    C        0      0        2 
  11  chr11_54823703     HPrz    A    C        0      0        2 
  11  chr11_54823703     ZBoe    A    C        0      0        2 
  11  chr11_54823703     ZGre    A    C        0      0        2 
  11  chr11_54823703     ZHar    A    C        1      2        2 
  11  chr11_54823703   Sample    A    C        0      0        2 
  11  chr11_54838046     AAsi    G    T        0      0        2 
  11  chr11_54838046     AKia    G    T        0      0        2 
  11  chr11_54838046     AOna    G    T        0      0        2 
  11  chr11_54838046     ASom    G    T        0      0        2 
  11  chr11_54838046     HCab    G    T        1      2        2 
  11  chr11_54838046     HPrz    G    T        1      2        2 
  11  chr11_54838046     ZBoe    G    T        0      0        2 
  11  chr11_54838046     ZGre    G    T        0      0        2 
  11  chr11_54838046     ZHar    G    T        0      0        2 
  11  chr11_54838046   Sample    G    T        1      2        2 
  11  chr11_54838358     AAsi    G    T        1      2        2 
  11  chr11_54838358     AKia    G    T        0      0        2 
  11  chr11_54838358     AOna    G    T        0      0        2 
  11  chr11_54838358     ASom    G    T        0      0        2 
  11  chr11_54838358     HCab    G    T        0      0        2 
  11  chr11_54838358     HPrz    G    T        0      0        2 
  11  chr11_54838358     ZBoe    G    T        0      0        2 
  11  chr11_54838358     ZGre    G    T        0      0        2 
  11  chr11_54838358     ZHar    G    T        0      0        2 
  11  chr11_54838358   Sample    G    T        0      0        2 
  11  chr11_54840224     AAsi    A    C        0      0        2 
  11  chr11_54840224     AKia    A    C        0      0        2 
  11  chr11_54840224     AOna    A    C        0      0        2 
  11  chr11_54840224     ASom    A    C        0      0        2 
  11  chr11_54840224     HCab    A    C        0      0        2 
  11  chr11_54840224     HPrz    A    C        0      0        2 
  11  chr11_54840224     ZBoe    A    C      0.5      1        2 
  11  chr11_54840224     ZGre    A    C        0      0        2 
  11  chr11_54840224     ZHar    A    C        0      0        2 
  11  chr11_54840224   Sample    A    C        0      0        2 
  11  chr11_54852694     AAsi    C    A        0      0        2 
  11  chr11_54852694     AKia    C    A        0      0        2 
  11  chr11_54852694     AOna    C    A        0      0        2 
  11  chr11_54852694     ASom    C    A        0      0        2 
  11  chr11_54852694     HCab    C    A        1      2        2 
  11  chr11_54852694     HPrz    C    A        1      2        2 
  11  chr11_54852694     ZBoe    C    A        0      0        2 
  11  chr11_54852694     ZGre    C    A        0      0        2 
  11  chr11_54852694     ZHar    C    A        0      0        2 
  11  chr11_54852694   Sample    C    A        1      2        2 
  11  chr11_54854268     AAsi    T    G        0      0        2 
  11  chr11_54854268     AKia    T    G        0      0        2 
  11  chr11_54854268     AOna    T    G        0      0        2 
  11  chr11_54854268     ASom    T    G        0      0        2 
  11  chr11_54854268     HCab    T    G        1      2        2 
  11  chr11_54854268     HPrz    T    G        1      2        2 
  11  chr11_54854268     ZBoe    T    G        0      0        2 
  11  chr11_54854268     ZGre    T    G        0      0        2 
  11  chr11_54854268     ZHar    T    G        0      0        2 
  11  chr11_54854268   Sample    T    G        1      2        2 
  11  chr11_54869308     AAsi    C    G        1      2        2 
  11  chr11_54869308     AKia    C    G        0      0        2 
  11  chr11_54869308     AOna    C    G        0      0        2 
  11  chr11_54869308     ASom    C    G        1      2        2 
  11  chr11_54869308     HCab    C    G        0      0        2 
  11  chr11_54869308     HPrz    C    G        0      0        2 
  11  chr11_54869308     ZBoe    C    G        0      0        2 
  11  chr11_54869308     ZGre    C    G        0      0        2 
  11  chr11_54869308     ZHar    C    G        0      0        2 
  11  chr11_54869308   Sample    C    G        0      0        2 
  11  chr11_54869686     AAsi    C    A        0      0        2 
  11  chr11_54869686     AKia    C    A        0      0        2 
  11  chr11_54869686     AOna    C    A        0      0        2 
  11  chr11_54869686     ASom    C    A        0      0        2 
  11  chr11_54869686     HCab    C    A        0      0        2 
  11  chr11_54869686     HPrz    C    A        0      0        2 
  11  chr11_54869686     ZBoe    C    A        1      2        2 
  11  chr11_54869686     ZGre    C    A        0      0        2 
  11  chr11_54869686     ZHar    C    A        0      0        2 
  11  chr11_54869686   Sample    C    A        0      0        2 
  11  chr11_54889344     AAsi    C    G        0      0        2 
  11  chr11_54889344     AKia    C    G        0      0        2 
  11  chr11_54889344     AOna    C    G        0      0        2 
  11  chr11_54889344     ASom    C    G        0      0        2 
  11  chr11_54889344     HCab    C    G        1      2        2 
  11  chr11_54889344     HPrz    C    G        1      2        2 
  11  chr11_54889344     ZBoe    C    G        0      0        2 
  11  chr11_54889344     ZGre    C    G        0      0        2 
  11  chr11_54889344     ZHar    C    G        0      0        2 
  11  chr11_54889344   Sample    C    G        1      2        2 
  11  chr11_54913396     AAsi    T    G        0      0        2 
  11  chr11_54913396     AKia    T    G        0      0        2 
  11  chr11_54913396     AOna    T    G      0.5      1        2 
  11  chr11_54913396     ASom    T    G        0      0        2 
  11  chr11_54913396     HCab    T    G        0      0        2 
  11  chr11_54913396     HPrz    T    G        0      0        2 
  11  chr11_54913396     ZBoe    T    G        0      0        2 
  11  chr11_54913396     ZGre    T    G        0      0        2 
  11  chr11_54913396     ZHar    T    G        0      0        2 
  11  chr11_54913396   Sample    T    G        0      0        2 
  11  chr11_54917778     AAsi    A    C        0      0        2 
  11  chr11_54917778     AKia    A    C        0      0        2 
  11  chr11_54917778     AOna    A    C        0      0        2 
  11  chr11_54917778     ASom    A    C        0      0        2 
  11  chr11_54917778     HCab    A    C        1      2        2 
  11  chr11_54917778     HPrz    A    C        1      2        2 
  11  chr11_54917778     ZBoe    A    C        0      0        2 
  11  chr11_54917778     ZGre    A    C        0      0        2 
  11  chr11_54917778     ZHar    A    C        0      0        2 
  11  chr11_54917778   Sample    A    C        1      2        2 
  11  chr11_54952040     AAsi    G    C        0      0        2 
  11  chr11_54952040     AKia    G    C        0      0        2 
  11  chr11_54952040     AOna    G    C        0      0        2 
  11  chr11_54952040     ASom    G    C        0      0        2 
  11  chr11_54952040     HCab    G    C        0      0        2 
  11  chr11_54952040     HPrz    G    C        0      0        2 
  11  chr11_54952040     ZBoe    G    C        0      0        2 
  11  chr11_54952040     ZGre    G    C        0      0        2 
  11  chr11_54952040     ZHar    G    C        1      2        2 
  11  chr11_54952040   Sample    G    C        0      0        2 
  11  chr11_54956581     AAsi    G    T        0      0        2 
  11  chr11_54956581     AKia    G    T        0      0        2 
  11  chr11_54956581     AOna    G    T        0      0        2 
  11  chr11_54956581     ASom    G    T        0      0        2 
  11  chr11_54956581     HCab    G    T        0      0        2 
  11  chr11_54956581     HPrz    G    T        0      0        2 
  11  chr11_54956581     ZBoe    G    T      0.5      1        2 
  11  chr11_54956581     ZGre    G    T        0      0        2 
  11  chr11_54956581     ZHar    G    T        0      0        2 
  11  chr11_54956581   Sample    G    T        0      0        2 
  11  chr11_54962171     AAsi    G    T        0      0        2 
  11  chr11_54962171     AKia    G    T        0      0        2 
  11  chr11_54962171     AOna    G    T        0      0        2 
  11  chr11_54962171     ASom    G    T        0      0        2 
  11  chr11_54962171     HCab    G    T        1      2        2 
  11  chr11_54962171     HPrz    G    T        1      2        2 
  11  chr11_54962171     ZBoe    G    T        0      0        2 
  11  chr11_54962171     ZGre    G    T        0      0        2 
  11  chr11_54962171     ZHar    G    T        0      0        2 
  11  chr11_54962171   Sample    G    T        1      2        2 
  11  chr11_54968032     AAsi    G    T        0      0        2 
  11  chr11_54968032     AKia    G    T        0      0        2 
  11  chr11_54968032     AOna    G    T        0      0        2 
  11  chr11_54968032     ASom    G    T        0      0        2 
  11  chr11_54968032     HCab    G    T        0      0        2 
  11  chr11_54968032     HPrz    G    T        0      0        2 
  11  chr11_54968032     ZBoe    G    T        0      0        2 
  11  chr11_54968032     ZGre    G    T      0.5      1        2 
  11  chr11_54968032     ZHar    G    T        0      0        2 
  11  chr11_54968032   Sample    G    T        0      0        2 
  11  chr11_54985478     AAsi    T    G        0      0        2 
  11  chr11_54985478     AKia    T    G        0      0        2 
  11  chr11_54985478     AOna    T    G        0      0        2 
  11  chr11_54985478     ASom    T    G        0      0        2 
  11  chr11_54985478     HCab    T    G        0      0        2 
  11  chr11_54985478     HPrz    T    G        0      0        2 
  11  chr11_54985478     ZBoe    T    G        0      0        2 
  11  chr11_54985478     ZGre    T    G        0      0        2 
  11  chr11_54985478     ZHar    T    G      0.5      1        2 
  11  chr11_54985478   Sample    T    G        0      0        2 
  11  chr11_55014605     AAsi    G    T        0      0        2 
  11  chr11_55014605     AKia    G    T        0      0        2 
  11  chr11_55014605     AOna    G    T        0      0        2 
  11  chr11_55014605     ASom    G    T        1      2        2 
  11  chr11_55014605     HCab    G    T        0      0        2 
  11  chr11_55014605     HPrz    G    T        0      0        2 
  11  chr11_55014605     ZBoe    G    T        0      0        2 
  11  chr11_55014605     ZGre    G    T        0      0        2 
  11  chr11_55014605     ZHar    G    T        0      0        2 
  11  chr11_55014605   Sample    G    T        0      0        2 
  11  chr11_55068537     AAsi    G    C        0      0        2 
  11  chr11_55068537     AKia    G    C        0      0        2 
  11  chr11_55068537     AOna    G    C        0      0        2 
  11  chr11_55068537     ASom    G    C        0      0        2 
  11  chr11_55068537     HCab    G    C        1      2        2 
  11  chr11_55068537     HPrz    G    C      0.5      1        2 
  11  chr11_55068537     ZBoe    G    C        0      0        2 
  11  chr11_55068537     ZGre    G    C        0      0        2 
  11  chr11_55068537     ZHar    G    C        0      0        2 
  11  chr11_55068537   Sample    G    C        1      2        2 
  11  chr11_55081566     AAsi    G    T        0      0        2 
  11  chr11_55081566     AKia    G    T        0      0        2 
  11  chr11_55081566     AOna    G    T        0      0        2 
  11  chr11_55081566     ASom    G    T        0      0        2 
  11  chr11_55081566     HCab    G    T        0      0        2 
  11  chr11_55081566     HPrz    G    T        0      0        2 
  11  chr11_55081566     ZBoe    G    T        0      0        2 
  11  chr11_55081566     ZGre    G    T        0      0        2 
  11  chr11_55081566     ZHar    G    T      0.5      1        2 
  11  chr11_55081566   Sample    G    T        0      0        2 
  11  chr11_55083471     AAsi    T    G        0      0        2 
  11  chr11_55083471     AKia    T    G        0      0        2 
  11  chr11_55083471     AOna    T    G        0      0        2 
  11  chr11_55083471     ASom    T    G        0      0        2 
  11  chr11_55083471     HCab    T    G        0      0        2 
  11  chr11_55083471     HPrz    T    G        0      0        2 
  11  chr11_55083471     ZBoe    T    G        0      0        2 
  11  chr11_55083471     ZGre    T    G        0      0        2 
  11  chr11_55083471     ZHar    T    G      0.5      1        2 
  11  chr11_55083471   Sample    T    G        0      0        2 
  11  chr11_55091107     AAsi    G    T        0      0        2 
  11  chr11_55091107     AKia    G    T        1      2        2 
  11  chr11_55091107     AOna    G    T        0      0        2 
  11  chr11_55091107     ASom    G    T        0      0        2 
  11  chr11_55091107     HCab    G    T        0      0        2 
  11  chr11_55091107     HPrz    G    T        0      0        2 
  11  chr11_55091107     ZBoe    G    T        0      0        2 
  11  chr11_55091107     ZGre    G    T        0      0        2 
  11  chr11_55091107     ZHar    G    T        0      0        2 
  11  chr11_55091107   Sample    G    T        0      0        2 
  11  chr11_55114034     AAsi    G    T        0      0        2 
  11  chr11_55114034     AKia    G    T        0      0        2 
  11  chr11_55114034     AOna    G    T        0      0        2 
  11  chr11_55114034     ASom    G    T        0      0        2 
  11  chr11_55114034     HCab    G    T        0      0        2 
  11  chr11_55114034     HPrz    G    T        0      0        2 
  11  chr11_55114034     ZBoe    G    T        0      0        2 
  11  chr11_55114034     ZGre    G    T      0.5      1        2 
  11  chr11_55114034     ZHar    G    T        0      0        2 
  11  chr11_55114034   Sample    G    T        0      0        2 
  11  chr11_55115483     AAsi    G    C        0      0        2 
  11  chr11_55115483     AKia    G    C        0      0        2 
  11  chr11_55115483     AOna    G    C        0      0        2 
  11  chr11_55115483     ASom    G    C        0      0        2 
  11  chr11_55115483     HCab    G    C        0      0        2 
  11  chr11_55115483     HPrz    G    C        0      0        2 
  11  chr11_55115483     ZBoe    G    C        0      0        2 
  11  chr11_55115483     ZGre    G    C        0      0        2 
  11  chr11_55115483     ZHar    G    C        1      2        2 
  11  chr11_55115483   Sample    G    C        0      0        2 
  11  chr11_55154998     AAsi    C    G        0      0        2 
  11  chr11_55154998     AKia    C    G        0      0        2 
  11  chr11_55154998     AOna    C    G        0      0        2 
  11  chr11_55154998     ASom    C    G        0      0        2 
  11  chr11_55154998     HCab    C    G        1      2        2 
  11  chr11_55154998     HPrz    C    G        1      2        2 
  11  chr11_55154998     ZBoe    C    G        0      0        2 
  11  chr11_55154998     ZGre    C    G        0      0        2 
  11  chr11_55154998     ZHar    C    G        0      0        2 
  11  chr11_55154998   Sample    C    G        1      2        2 
  11  chr11_55162269     AAsi    C    G        0      0        2 
  11  chr11_55162269     AKia    C    G        0      0        2 
  11  chr11_55162269     AOna    C    G        0      0        2 
  11  chr11_55162269     ASom    C    G        0      0        2 
  11  chr11_55162269     HCab    C    G        1      2        2 
  11  chr11_55162269     HPrz    C    G        1      2        2 
  11  chr11_55162269     ZBoe    C    G        0      0        2 
  11  chr11_55162269     ZGre    C    G        0      0        2 
  11  chr11_55162269     ZHar    C    G        0      0        2 
  11  chr11_55162269   Sample    C    G        1      2        2 
  11  chr11_55162664     AAsi    C    G        0      0        2 
  11  chr11_55162664     AKia    C    G        0      0        2 
  11  chr11_55162664     AOna    C    G        0      0        2 
  11  chr11_55162664     ASom    C    G        0      0        2 
  11  chr11_55162664     HCab    C    G        0      0        2 
  11  chr11_55162664     HPrz    C    G        0      0        2 
  11  chr11_55162664     ZBoe    C    G        0      0        2 
  11  chr11_55162664     ZGre    C    G        1      2        2 
  11  chr11_55162664     ZHar    C    G        0      0        2 
  11  chr11_55162664   Sample    C    G        0      0        2 
  11  chr11_55176452     AAsi    T    G        0      0        2 
  11  chr11_55176452     AKia    T    G        0      0        2 
  11  chr11_55176452     AOna    T    G        0      0        2 
  11  chr11_55176452     ASom    T    G        0      0        2 
  11  chr11_55176452     HCab    T    G        0      0        2 
  11  chr11_55176452     HPrz    T    G        0      0        2 
  11  chr11_55176452     ZBoe    T    G        0      0        2 
  11  chr11_55176452     ZGre    T    G        1      2        2 
  11  chr11_55176452     ZHar    T    G        0      0        2 
  11  chr11_55176452   Sample    T    G        0      0        2 
  11  chr11_55178105     AAsi    C    A        0      0        2 
  11  chr11_55178105     AKia    C    A        0      0        2 
  11  chr11_55178105     AOna    C    A        0      0        2 
  11  chr11_55178105     ASom    C    A        0      0        2 
  11  chr11_55178105     HCab    C    A        1      2        2 
  11  chr11_55178105     HPrz    C    A        1      2        2 
  11  chr11_55178105     ZBoe    C    A        0      0        2 
  11  chr11_55178105     ZGre    C    A        0      0        2 
  11  chr11_55178105     ZHar    C    A        0      0        2 
  11  chr11_55178105   Sample    C    A        1      2        2 
  11  chr11_55184636     AAsi    A    T        0      0        2 
  11  chr11_55184636     AKia    A    T        0      0        2 
  11  chr11_55184636     AOna    A    T        0      0        2 
  11  chr11_55184636     ASom    A    T        0      0        2 
  11  chr11_55184636     HCab    A    T        0      0        2 
  11  chr11_55184636     HPrz    A    T        0      0        2 
  11  chr11_55184636     ZBoe    A    T      0.5      1        2 
  11  chr11_55184636     ZGre    A    T        0      0        2 
  11  chr11_55184636     ZHar    A    T        0      0        2 
  11  chr11_55184636   Sample    A    T        0      0        2 
  11  chr11_55184784     AAsi    T    G        0      0        2 
  11  chr11_55184784     AKia    T    G        1      2        2 
  11  chr11_55184784     AOna    T    G        1      2        2 
  11  chr11_55184784     ASom    T    G        0      0        2 
  11  chr11_55184784     HCab    T    G        0      0        2 
  11  chr11_55184784     HPrz    T    G        0      0        2 
  11  chr11_55184784     ZBoe    T    G        0      0        2 
  11  chr11_55184784     ZGre    T    G        0      0        2 
  11  chr11_55184784     ZHar    T    G        0      0        2 
  11  chr11_55184784   Sample    T    G        0      0        2 
  11  chr11_55185475     AAsi    C    G        0      0        2 
  11  chr11_55185475     AKia    C    G        0      0        2 
  11  chr11_55185475     AOna    C    G        0      0        2 
  11  chr11_55185475     ASom    C    G        0      0        2 
  11  chr11_55185475     HCab    C    G        1      2        2 
  11  chr11_55185475     HPrz    C    G        1      2        2 
  11  chr11_55185475     ZBoe    C    G        0      0        2 
  11  chr11_55185475     ZGre    C    G        0      0        2 
  11  chr11_55185475     ZHar    C    G        0      0        2 
  11  chr11_55185475   Sample    C    G        1      2        2 
  11  chr11_55197167     AAsi    G    C      0.5      1        2 
  11  chr11_55197167     AKia    G    C        0      0        2 
  11  chr11_55197167     AOna    G    C        0      0        2 
  11  chr11_55197167     ASom    G    C        0      0        2 
  11  chr11_55197167     HCab    G    C        0      0        2 
  11  chr11_55197167     HPrz    G    C        0      0        2 
  11  chr11_55197167     ZBoe    G    C        0      0        2 
  11  chr11_55197167     ZGre    G    C        0      0        2 
  11  chr11_55197167     ZHar    G    C        0      0        2 
  11  chr11_55197167   Sample    G    C        0      0        2 
  11  chr11_55205214     AAsi    C    A        0      0        2 
  11  chr11_55205214     AKia    C    A        0      0        2 
  11  chr11_55205214     AOna    C    A        0      0        2 
  11  chr11_55205214     ASom    C    A      0.5      1        2 
  11  chr11_55205214     HCab    C    A        0      0        2 
  11  chr11_55205214     HPrz    C    A        0      0        2 
  11  chr11_55205214     ZBoe    C    A        0      0        2 
  11  chr11_55205214     ZGre    C    A        0      0        2 
  11  chr11_55205214     ZHar    C    A        0      0        2 
  11  chr11_55205214   Sample    C    A        0      0        2 
  11  chr11_55209255     AAsi    C    G        0      0        2 
  11  chr11_55209255     AKia    C    G        0      0        2 
  11  chr11_55209255     AOna    C    G        0      0        2 
  11  chr11_55209255     ASom    C    G        0      0        2 
  11  chr11_55209255     HCab    C    G        1      2        2 
  11  chr11_55209255     HPrz    C    G        1      2        2 
  11  chr11_55209255     ZBoe    C    G        0      0        2 
  11  chr11_55209255     ZGre    C    G        0      0        2 
  11  chr11_55209255     ZHar    C    G        0      0        2 
  11  chr11_55209255   Sample    C    G        1      2        2 
  11  chr11_55210362     AAsi    C    A        0      0        2 
  11  chr11_55210362     AKia    C    A        0      0        2 
  11  chr11_55210362     AOna    C    A        0      0        2 
  11  chr11_55210362     ASom    C    A        0      0        2 
  11  chr11_55210362     HCab    C    A        1      2        2 
  11  chr11_55210362     HPrz    C    A        1      2        2 
  11  chr11_55210362     ZBoe    C    A        0      0        2 
  11  chr11_55210362     ZGre    C    A        0      0        2 
  11  chr11_55210362     ZHar    C    A        0      0        2 
  11  chr11_55210362   Sample    C    A        1      2        2 
  11  chr11_55222216     AAsi    A    C        0      0        2 
  11  chr11_55222216     AKia    A    C        0      0        2 
  11  chr11_55222216     AOna    A    C        0      0        2 
  11  chr11_55222216     ASom    A    C        0      0        2 
  11  chr11_55222216     HCab    A    C        1      2        2 
  11  chr11_55222216     HPrz    A    C        1      2        2 
  11  chr11_55222216     ZBoe    A    C        0      0        2 
  11  chr11_55222216     ZGre    A    C        0      0        2 
  11  chr11_55222216     ZHar    A    C        0      0        2 
  11  chr11_55222216   Sample    A    C        1      2        2 
  11  chr11_55223526     AAsi    C    A        0      0        2 
  11  chr11_55223526     AKia    C    A        0      0        2 
  11  chr11_55223526     AOna    C    A        0      0        2 
  11  chr11_55223526     ASom    C    A        0      0        2 
  11  chr11_55223526     HCab    C    A        0      0        2 
  11  chr11_55223526     HPrz    C    A        0      0        2 
  11  chr11_55223526     ZBoe    C    A      0.5      1        2 
  11  chr11_55223526     ZGre    C    A        0      0        2 
  11  chr11_55223526     ZHar    C    A        0      0        2 
  11  chr11_55223526   Sample    C    A        0      0        2 
  11  chr11_55244879     AAsi    G    C        0      0        2 
  11  chr11_55244879     AKia    G    C        0      0        2 
  11  chr11_55244879     AOna    G    C        0      0        2 
  11  chr11_55244879     ASom    G    C        0      0        2 
  11  chr11_55244879     HCab    G    C        0      0        2 
  11  chr11_55244879     HPrz    G    C        0      0        2 
  11  chr11_55244879     ZBoe    G    C        0      0        2 
  11  chr11_55244879     ZGre    G    C      0.5      1        2 
  11  chr11_55244879     ZHar    G    C        0      0        2 
  11  chr11_55244879   Sample    G    C        0      0        2 
  11  chr11_55250324     AAsi    G    C        0      0        2 
  11  chr11_55250324     AKia    G    C        0      0        2 
  11  chr11_55250324     AOna    G    C        0      0        2 
  11  chr11_55250324     ASom    G    C        0      0        2 
  11  chr11_55250324     HCab    G    C        0      0        2 
  11  chr11_55250324     HPrz    G    C        0      0        2 
  11  chr11_55250324     ZBoe    G    C        0      0        2 
  11  chr11_55250324     ZGre    G    C        0      0        2 
  11  chr11_55250324     ZHar    G    C      0.5      1        2 
  11  chr11_55250324   Sample    G    C        0      0        2 
  11  chr11_55278103     AAsi    T    G        0      0        2 
  11  chr11_55278103     AKia    T    G        0      0        2 
  11  chr11_55278103     AOna    T    G      0.5      1        2 
  11  chr11_55278103     ASom    T    G        0      0        2 
  11  chr11_55278103     HCab    T    G        0      0        2 
  11  chr11_55278103     HPrz    T    G        0      0        2 
  11  chr11_55278103     ZBoe    T    G        0      0        2 
  11  chr11_55278103     ZGre    T    G        0      0        2 
  11  chr11_55278103     ZHar    T    G        0      0        2 
  11  chr11_55278103   Sample    T    G        0      0        2 
  11  chr11_55288334     AAsi    C    G      0.5      1        2 
  11  chr11_55288334     AKia    C    G        0      0        2 
  11  chr11_55288334     AOna    C    G        0      0        2 
  11  chr11_55288334     ASom    C    G      0.5      1        2 
  11  chr11_55288334     HCab    C    G        0      0        2 
  11  chr11_55288334     HPrz    C    G        0      0        2 
  11  chr11_55288334     ZBoe    C    G        0      0        2 
  11  chr11_55288334     ZGre    C    G        0      0        2 
  11  chr11_55288334     ZHar    C    G        0      0        2 
  11  chr11_55288334   Sample    C    G        0      0        2 
  11  chr11_55346270     AAsi    C    G        0      0        2 
  11  chr11_55346270     AKia    C    G        0      0        2 
  11  chr11_55346270     AOna    C    G      0.5      1        2 
  11  chr11_55346270     ASom    C    G        0      0        2 
  11  chr11_55346270     HCab    C    G        0      0        2 
  11  chr11_55346270     HPrz    C    G        0      0        2 
  11  chr11_55346270     ZBoe    C    G        0      0        2 
  11  chr11_55346270     ZGre    C    G        0      0        2 
  11  chr11_55346270     ZHar    C    G        0      0        2 
  11  chr11_55346270   Sample    C    G        0      0        2 
  11  chr11_55369193     AAsi    C    A        1      2        2 
  11  chr11_55369193     AKia    C    A        0      0        2 
  11  chr11_55369193     AOna    C    A        0      0        2 
  11  chr11_55369193     ASom    C    A        1      2        2 
  11  chr11_55369193     HCab    C    A        0      0        2 
  11  chr11_55369193     HPrz    C    A        0      0        2 
  11  chr11_55369193     ZBoe    C    A        0      0        2 
  11  chr11_55369193     ZGre    C    A        0      0        2 
  11  chr11_55369193     ZHar    C    A        0      0        2 
  11  chr11_55369193   Sample    C    A        0      0        2 
  11  chr11_55405945     AAsi    T    A        0      0        2 
  11  chr11_55405945     AKia    T    A        0      0        2 
  11  chr11_55405945     AOna    T    A        0      0        2 
  11  chr11_55405945     ASom    T    A        0      0        2 
  11  chr11_55405945     HCab    T    A      0.5      1        2 
  11  chr11_55405945     HPrz    T    A        0      0        2 
  11  chr11_55405945     ZBoe    T    A        0      0        2 
  11  chr11_55405945     ZGre    T    A        0      0        2 
  11  chr11_55405945     ZHar    T    A        0      0        2 
  11  chr11_55405945   Sample    T    A        1      2        2 
  11  chr11_55427049     AAsi    T    G        0      0        2 
  11  chr11_55427049     AKia    T    G        1      2        2 
  11  chr11_55427049     AOna    T    G      0.5      1        2 
  11  chr11_55427049     ASom    T    G        0      0        2 
  11  chr11_55427049     HCab    T    G        0      0        2 
  11  chr11_55427049     HPrz    T    G        0      0        2 
  11  chr11_55427049     ZBoe    T    G        0      0        2 
  11  chr11_55427049     ZGre    T    G        0      0        2 
  11  chr11_55427049     ZHar    T    G        0      0        2 
  11  chr11_55427049   Sample    T    G        0      0        2 
  11  chr11_55440281     AAsi    T    A        0      0        2 
  11  chr11_55440281     AKia    T    A        0      0        2 
  11  chr11_55440281     AOna    T    A        0      0        2 
  11  chr11_55440281     ASom    T    A        0      0        2 
  11  chr11_55440281     HCab    T    A      0.5      1        2 
  11  chr11_55440281     HPrz    T    A        0      0        2 
  11  chr11_55440281     ZBoe    T    A        0      0        2 
  11  chr11_55440281     ZGre    T    A        0      0        2 
  11  chr11_55440281     ZHar    T    A        0      0        2 
  11  chr11_55440281   Sample    T    A        1      2        2 
  11  chr11_55468728     AAsi    T    G        0      0        2 
  11  chr11_55468728     AKia    T    G        0      0        2 
  11  chr11_55468728     AOna    T    G        0      0        2 
  11  chr11_55468728     ASom    T    G        0      0        2 
  11  chr11_55468728     HCab    T    G        0      0        2 
  11  chr11_55468728     HPrz    T    G        0      0        2 
  11  chr11_55468728     ZBoe    T    G      0.5      1        2 
  11  chr11_55468728     ZGre    T    G        0      0        2 
  11  chr11_55468728     ZHar    T    G        0      0        2 
  11  chr11_55468728   Sample    T    G        0      0        2 
  11  chr11_55480300     AAsi    C    G        0      0        2 
  11  chr11_55480300     AKia    C    G        0      0        2 
  11  chr11_55480300     AOna    C    G        0      0        2 
  11  chr11_55480300     ASom    C    G        0      0        2 
  11  chr11_55480300     HCab    C    G        1      2        2 
  11  chr11_55480300     HPrz    C    G        1      2        2 
  11  chr11_55480300     ZBoe    C    G        0      0        2 
  11  chr11_55480300     ZGre    C    G        0      0        2 
  11  chr11_55480300     ZHar    C    G        0      0        2 
  11  chr11_55480300   Sample    C    G        1      2        2 
  11  chr11_55514042     AAsi    G    C        0      0        2 
  11  chr11_55514042     AKia    G    C        0      0        2 
  11  chr11_55514042     AOna    G    C        0      0        2 
  11  chr11_55514042     ASom    G    C        0      0        2 
  11  chr11_55514042     HCab    G    C        0      0        2 
  11  chr11_55514042     HPrz    G    C        0      0        2 
  11  chr11_55514042     ZBoe    G    C        0      0        2 
  11  chr11_55514042     ZGre    G    C        0      0        2 
  11  chr11_55514042     ZHar    G    C        1      2        2 
  11  chr11_55514042   Sample    G    C        0      0        2 
  11  chr11_55529038     AAsi    A    C        0      0        2 
  11  chr11_55529038     AKia    A    C        0      0        2 
  11  chr11_55529038     AOna    A    C        0      0        2 
  11  chr11_55529038     ASom    A    C        0      0        2 
  11  chr11_55529038     HCab    A    C        1      2        2 
  11  chr11_55529038     HPrz    A    C        1      2        2 
  11  chr11_55529038     ZBoe    A    C        0      0        2 
  11  chr11_55529038     ZGre    A    C        0      0        2 
  11  chr11_55529038     ZHar    A    C        0      0        2 
  11  chr11_55529038   Sample    A    C        1      2        2 
  11  chr11_55539065     AAsi    C    A        0      0        2 
  11  chr11_55539065     AKia    C    A        0      0        2 
  11  chr11_55539065     AOna    C    A        0      0        2 
  11  chr11_55539065     ASom    C    A        0      0        2 
  11  chr11_55539065     HCab    C    A      0.5      1        2 
  11  chr11_55539065     HPrz    C    A        0      0        2 
  11  chr11_55539065     ZBoe    C    A        0      0        2 
  11  chr11_55539065     ZGre    C    A        0      0        2 
  11  chr11_55539065     ZHar    C    A        0      0        2 
  11  chr11_55539065   Sample    C    A        1      2        2 
  11  chr11_55583734     AAsi    G    C        0      0        2 
  11  chr11_55583734     AKia    G    C        0      0        2 
  11  chr11_55583734     AOna    G    C        0      0        2 
  11  chr11_55583734     ASom    G    C        0      0        2 
  11  chr11_55583734     HCab    G    C        1      2        2 
  11  chr11_55583734     HPrz    G    C        1      2        2 
  11  chr11_55583734     ZBoe    G    C        0      0        2 
  11  chr11_55583734     ZGre    G    C        0      0        2 
  11  chr11_55583734     ZHar    G    C        0      0        2 
  11  chr11_55583734   Sample    G    C        1      2        2 
  11  chr11_55591969     AAsi    G    C        0      0        2 
  11  chr11_55591969     AKia    G    C        0      0        2 
  11  chr11_55591969     AOna    G    C        0      0        2 
  11  chr11_55591969     ASom    G    C        0      0        2 
  11  chr11_55591969     HCab    G    C        0      0        2 
  11  chr11_55591969     HPrz    G    C        0      0        2 
  11  chr11_55591969     ZBoe    G    C        0      0        2 
  11  chr11_55591969     ZGre    G    C        0      0        2 
  11  chr11_55591969     ZHar    G    C      0.5      1        2 
  11  chr11_55591969   Sample    G    C        0      0        2 
  11  chr11_55611100     AAsi    C    A        0      0        2 
  11  chr11_55611100     AKia    C    A        0      0        2 
  11  chr11_55611100     AOna    C    A        0      0        2 
  11  chr11_55611100     ASom    C    A        0      0        2 
  11  chr11_55611100     HCab    C    A        1      2        2 
  11  chr11_55611100     HPrz    C    A        1      2        2 
  11  chr11_55611100     ZBoe    C    A        0      0        2 
  11  chr11_55611100     ZGre    C    A        0      0        2 
  11  chr11_55611100     ZHar    C    A        0      0        2 
  11  chr11_55611100   Sample    C    A        1      2        2 
  11  chr11_55618492     AAsi    A    T        0      0        2 
  11  chr11_55618492     AKia    A    T        0      0        2 
  11  chr11_55618492     AOna    A    T        0      0        2 
  11  chr11_55618492     ASom    A    T      0.5      1        2 
  11  chr11_55618492     HCab    A    T        0      0        2 
  11  chr11_55618492     HPrz    A    T        0      0        2 
  11  chr11_55618492     ZBoe    A    T        0      0        2 
  11  chr11_55618492     ZGre    A    T        0      0        2 
  11  chr11_55618492     ZHar    A    T        0      0        2 
  11  chr11_55618492   Sample    A    T        0      0        2 
  11  chr11_55622052     AAsi    C    G        0      0        2 
  11  chr11_55622052     AKia    C    G        0      0        2 
  11  chr11_55622052     AOna    C    G        0      0        2 
  11  chr11_55622052     ASom    C    G        0      0        2 
  11  chr11_55622052     HCab    C    G        1      2        2 
  11  chr11_55622052     HPrz    C    G        1      2        2 
  11  chr11_55622052     ZBoe    C    G        0      0        2 
  11  chr11_55622052     ZGre    C    G        0      0        2 
  11  chr11_55622052     ZHar    C    G        0      0        2 
  11  chr11_55622052   Sample    C    G        1      2        2 
  11  chr11_55645077     AAsi    T    G        0      0        2 
  11  chr11_55645077     AKia    T    G      0.5      1        2 
  11  chr11_55645077     AOna    T    G        0      0        2 
  11  chr11_55645077     ASom    T    G        0      0        2 
  11  chr11_55645077     HCab    T    G        0      0        2 
  11  chr11_55645077     HPrz    T    G        0      0        2 
  11  chr11_55645077     ZBoe    T    G        0      0        2 
  11  chr11_55645077     ZGre    T    G        0      0        2 
  11  chr11_55645077     ZHar    T    G        0      0        2 
  11  chr11_55645077   Sample    T    G        0      0        2 
  11  chr11_55656815     AAsi    A    C        0      0        2 
  11  chr11_55656815     AKia    A    C        0      0        2 
  11  chr11_55656815     AOna    A    C        0      0        2 
  11  chr11_55656815     ASom    A    C        0      0        2 
  11  chr11_55656815     HCab    A    C        0      0        2 
  11  chr11_55656815     HPrz    A    C        0      0        2 
  11  chr11_55656815     ZBoe    A    C        0      0        2 
  11  chr11_55656815     ZGre    A    C        0      0        2 
  11  chr11_55656815     ZHar    A    C      0.5      1        2 
  11  chr11_55656815   Sample    A    C        0      0        2 
  11  chr11_55678521     AAsi    T    A        0      0        2 
  11  chr11_55678521     AKia    T    A        0      0        2 
  11  chr11_55678521     AOna    T    A        0      0        2 
  11  chr11_55678521     ASom    T    A      0.5      1        2 
  11  chr11_55678521     HCab    T    A        0      0        2 
  11  chr11_55678521     HPrz    T    A        0      0        2 
  11  chr11_55678521     ZBoe    T    A        0      0        2 
  11  chr11_55678521     ZGre    T    A        0      0        2 
  11  chr11_55678521     ZHar    T    A        0      0        2 
  11  chr11_55678521   Sample    T    A        0      0        2 
  11  chr11_55712989     AAsi    C    A        0      0        2 
  11  chr11_55712989     AKia    C    A      0.5      1        2 
  11  chr11_55712989     AOna    C    A        0      0        2 
  11  chr11_55712989     ASom    C    A        0      0        2 
  11  chr11_55712989     HCab    C    A        0      0        2 
  11  chr11_55712989     HPrz    C    A        0      0        2 
  11  chr11_55712989     ZBoe    C    A        0      0        2 
  11  chr11_55712989     ZGre    C    A        0      0        2 
  11  chr11_55712989     ZHar    C    A        0      0        2 
  11  chr11_55712989   Sample    C    A        0      0        2 
  11  chr11_55715666     AAsi    C    G        0      0        2 
  11  chr11_55715666     AKia    C    G        0      0        2 
  11  chr11_55715666     AOna    C    G        0      0        2 
  11  chr11_55715666     ASom    C    G        0      0        2 
  11  chr11_55715666     HCab    C    G        1      2        2 
  11  chr11_55715666     HPrz    C    G        1      2        2 
  11  chr11_55715666     ZBoe    C    G        0      0        2 
  11  chr11_55715666     ZGre    C    G        0      0        2 
  11  chr11_55715666     ZHar    C    G        0      0        2 
  11  chr11_55715666   Sample    C    G        1      2        2 
  11  chr11_55731469     AAsi    C    A        0      0        2 
  11  chr11_55731469     AKia    C    A        0      0        2 
  11  chr11_55731469     AOna    C    A        1      2        2 
  11  chr11_55731469     ASom    C    A        0      0        2 
  11  chr11_55731469     HCab    C    A        0      0        2 
  11  chr11_55731469     HPrz    C    A        0      0        2 
  11  chr11_55731469     ZBoe    C    A        0      0        2 
  11  chr11_55731469     ZGre    C    A        0      0        2 
  11  chr11_55731469     ZHar    C    A        0      0        2 
  11  chr11_55731469   Sample    C    A        0      0        2 
  11  chr11_55732241     AAsi    A    T      0.5      1        2 
  11  chr11_55732241     AKia    A    T        0      0        2 
  11  chr11_55732241     AOna    A    T        0      0        2 
  11  chr11_55732241     ASom    A    T        0      0        2 
  11  chr11_55732241     HCab    A    T        0      0        2 
  11  chr11_55732241     HPrz    A    T        0      0        2 
  11  chr11_55732241     ZBoe    A    T        0      0        2 
  11  chr11_55732241     ZGre    A    T        0      0        2 
  11  chr11_55732241     ZHar    A    T        0      0        2 
  11  chr11_55732241   Sample    A    T        0      0        2 
  11  chr11_55743038     AAsi    C    G        0      0        2 
  11  chr11_55743038     AKia    C    G        0      0        2 
  11  chr11_55743038     AOna    C    G        0      0        2 
  11  chr11_55743038     ASom    C    G        0      0        2 
  11  chr11_55743038     HCab    C    G      0.5      1        2 
  11  chr11_55743038     HPrz    C    G        0      0        2 
  11  chr11_55743038     ZBoe    C    G        0      0        2 
  11  chr11_55743038     ZGre    C    G        0      0        2 
  11  chr11_55743038     ZHar    C    G        0      0        2 
  11  chr11_55743038   Sample    C    G        0      0        2 
  11  chr11_55752168     AAsi    A    C        0      0        2 
  11  chr11_55752168     AKia    A    C        0      0        2 
  11  chr11_55752168     AOna    A    C        0      0        2 
  11  chr11_55752168     ASom    A    C        0      0        2 
  11  chr11_55752168     HCab    A    C        0      0        2 
  11  chr11_55752168     HPrz    A    C        0      0        2 
  11  chr11_55752168     ZBoe    A    C        0      0        2 
  11  chr11_55752168     ZGre    A    C      0.5      1        2 
  11  chr11_55752168     ZHar    A    C        0      0        2 
  11  chr11_55752168   Sample    A    C        0      0        2 
  11  chr11_55757834     AAsi    G    C        0      0        2 
  11  chr11_55757834     AKia    G    C        0      0        2 
  11  chr11_55757834     AOna    G    C        0      0        2 
  11  chr11_55757834     ASom    G    C        0      0        2 
  11  chr11_55757834     HCab    G    C        1      2        2 
  11  chr11_55757834     HPrz    G    C        1      2        2 
  11  chr11_55757834     ZBoe    G    C        0      0        2 
  11  chr11_55757834     ZGre    G    C        0      0        2 
  11  chr11_55757834     ZHar    G    C        0      0        2 
  11  chr11_55757834   Sample    G    C        1      2        2 
  11  chr11_55767449     AAsi    C    A        0      0        2 
  11  chr11_55767449     AKia    C    A        0      0        2 
  11  chr11_55767449     AOna    C    A        0      0        2 
  11  chr11_55767449     ASom    C    A        0      0        2 
  11  chr11_55767449     HCab    C    A        1      2        2 
  11  chr11_55767449     HPrz    C    A        1      2        2 
  11  chr11_55767449     ZBoe    C    A        0      0        2 
  11  chr11_55767449     ZGre    C    A        0      0        2 
  11  chr11_55767449     ZHar    C    A        0      0        2 
  11  chr11_55767449   Sample    C    A        1      2        2 
  11  chr11_55793507     AAsi    T    G        0      0        2 
  11  chr11_55793507     AKia    T    G        0      0        2 
  11  chr11_55793507     AOna    T    G        0      0        2 
  11  chr11_55793507     ASom    T    G        0      0        2 
  11  chr11_55793507     HCab    T    G        1      2        2 
  11  chr11_55793507     HPrz    T    G        1      2        2 
  11  chr11_55793507     ZBoe    T    G        0      0        2 
  11  chr11_55793507     ZGre    T    G        0      0        2 
  11  chr11_55793507     ZHar    T    G        0      0        2 
  11  chr11_55793507   Sample    T    G        1      2        2 
  11  chr11_55811844     AAsi    C    G        0      0        2 
  11  chr11_55811844     AKia    C    G        1      2        2 
  11  chr11_55811844     AOna    C    G      0.5      1        2 
  11  chr11_55811844     ASom    C    G        0      0        2 
  11  chr11_55811844     HCab    C    G        0      0        2 
  11  chr11_55811844     HPrz    C    G        0      0        2 
  11  chr11_55811844     ZBoe    C    G        0      0        2 
  11  chr11_55811844     ZGre    C    G        0      0        2 
  11  chr11_55811844     ZHar    C    G        0      0        2 
  11  chr11_55811844   Sample    C    G        0      0        2 
  11  chr11_55812245     AAsi    G    C        0      0        2 
  11  chr11_55812245     AKia    G    C        1      2        2 
  11  chr11_55812245     AOna    G    C        0      0        2 
  11  chr11_55812245     ASom    G    C        0      0        2 
  11  chr11_55812245     HCab    G    C        0      0        2 
  11  chr11_55812245     HPrz    G    C        0      0        2 
  11  chr11_55812245     ZBoe    G    C        0      0        2 
  11  chr11_55812245     ZGre    G    C        0      0        2 
  11  chr11_55812245     ZHar    G    C        0      0        2 
  11  chr11_55812245   Sample    G    C        0      0        2 
  11  chr11_55813303     AAsi    G    T        0      0        2 
  11  chr11_55813303     AKia    G    T        0      0        2 
  11  chr11_55813303     AOna    G    T        0      0        2 
  11  chr11_55813303     ASom    G    T        0      0        2 
  11  chr11_55813303     HCab    G    T        0      0        2 
  11  chr11_55813303     HPrz    G    T        0      0        2 
  11  chr11_55813303     ZBoe    G    T      0.5      1        2 
  11  chr11_55813303     ZGre    G    T        0      0        2 
  11  chr11_55813303     ZHar    G    T        0      0        2 
  11  chr11_55813303   Sample    G    T        0      0        2 
  11  chr11_55846126     AAsi    G    T        0      0        2 
  11  chr11_55846126     AKia    G    T      0.5      1        2 
  11  chr11_55846126     AOna    G    T        0      0        2 
  11  chr11_55846126     ASom    G    T        0      0        2 
  11  chr11_55846126     HCab    G    T        0      0        2 
  11  chr11_55846126     HPrz    G    T        0      0        2 
  11  chr11_55846126     ZBoe    G    T        0      0        2 
  11  chr11_55846126     ZGre    G    T        0      0        2 
  11  chr11_55846126     ZHar    G    T        0      0        2 
  11  chr11_55846126   Sample    G    T        0      0        2 
  11  chr11_55852394     AAsi    A    C        0      0        2 
  11  chr11_55852394     AKia    A    C        0      0        2 
  11  chr11_55852394     AOna    A    C        0      0        2 
  11  chr11_55852394     ASom    A    C        0      0        2 
  11  chr11_55852394     HCab    A    C        0      0        2 
  11  chr11_55852394     HPrz    A    C        0      0        2 
  11  chr11_55852394     ZBoe    A    C        0      0        2 
  11  chr11_55852394     ZGre    A    C        0      0        2 
  11  chr11_55852394     ZHar    A    C        1      2        2 
  11  chr11_55852394   Sample    A    C        0      0        2 
  11  chr11_55867507     AAsi    A    T        0      0        2 
  11  chr11_55867507     AKia    A    T        0      0        2 
  11  chr11_55867507     AOna    A    T        0      0        2 
  11  chr11_55867507     ASom    A    T        0      0        2 
  11  chr11_55867507     HCab    A    T        0      0        2 
  11  chr11_55867507     HPrz    A    T        0      0        2 
  11  chr11_55867507     ZBoe    A    T        0      0        2 
  11  chr11_55867507     ZGre    A    T        0      0        2 
  11  chr11_55867507     ZHar    A    T      0.5      1        2 
  11  chr11_55867507   Sample    A    T        0      0        2 
  11  chr11_55877427     AAsi    A    C        0      0        2 
  11  chr11_55877427     AKia    A    C        0      0        2 
  11  chr11_55877427     AOna    A    C        0      0        2 
  11  chr11_55877427     ASom    A    C        0      0        2 
  11  chr11_55877427     HCab    A    C        1      2        2 
  11  chr11_55877427     HPrz    A    C        1      2        2 
  11  chr11_55877427     ZBoe    A    C        0      0        2 
  11  chr11_55877427     ZGre    A    C        0      0        2 
  11  chr11_55877427     ZHar    A    C        0      0        2 
  11  chr11_55877427   Sample    A    C        1      2        2 
  11  chr11_55896436     AAsi    G    C        0      0        2 
  11  chr11_55896436     AKia    G    C        0      0        2 
  11  chr11_55896436     AOna    G    C        0      0        2 
  11  chr11_55896436     ASom    G    C        0      0        2 
  11  chr11_55896436     HCab    G    C        1      2        2 
  11  chr11_55896436     HPrz    G    C        1      2        2 
  11  chr11_55896436     ZBoe    G    C        0      0        2 
  11  chr11_55896436     ZGre    G    C        0      0        2 
  11  chr11_55896436     ZHar    G    C        0      0        2 
  11  chr11_55896436   Sample    G    C        1      2        2 
  11  chr11_55904630     AAsi    A    T        0      0        2 
  11  chr11_55904630     AKia    A    T        0      0        2 
  11  chr11_55904630     AOna    A    T        0      0        2 
  11  chr11_55904630     ASom    A    T        0      0        2 
  11  chr11_55904630     HCab    A    T        1      2        2 
  11  chr11_55904630     HPrz    A    T        1      2        2 
  11  chr11_55904630     ZBoe    A    T        0      0        2 
  11  chr11_55904630     ZGre    A    T        0      0        2 
  11  chr11_55904630     ZHar    A    T        0      0        2 
  11  chr11_55904630   Sample    A    T        1      2        2 
  11  chr11_55912810     AAsi    C    A        0      0        2 
  11  chr11_55912810     AKia    C    A        0      0        2 
  11  chr11_55912810     AOna    C    A        0      0        2 
  11  chr11_55912810     ASom    C    A        0      0        2 
  11  chr11_55912810     HCab    C    A        1      2        2 
  11  chr11_55912810     HPrz    C    A        1      2        2 
  11  chr11_55912810     ZBoe    C    A        0      0        2 
  11  chr11_55912810     ZGre    C    A        0      0        2 
  11  chr11_55912810     ZHar    C    A        0      0        2 
  11  chr11_55912810   Sample    C    A        1      2        2 
  11  chr11_55915284     AAsi    A    T        0      0        2 
  11  chr11_55915284     AKia    A    T        0      0        2 
  11  chr11_55915284     AOna    A    T        0      0        2 
  11  chr11_55915284     ASom    A    T        0      0        2 
  11  chr11_55915284     HCab    A    T        1      2        2 
  11  chr11_55915284     HPrz    A    T        1      2        2 
  11  chr11_55915284     ZBoe    A    T        0      0        2 
  11  chr11_55915284     ZGre    A    T        0      0        2 
  11  chr11_55915284     ZHar    A    T        0      0        2 
  11  chr11_55915284   Sample    A    T        1      2        2 
  11  chr11_55921085     AAsi    C    A        0      0        2 
  11  chr11_55921085     AKia    C    A        0      0        2 
  11  chr11_55921085     AOna    C    A        0      0        2 
  11  chr11_55921085     ASom    C    A        0      0        2 
  11  chr11_55921085     HCab    C    A        1      2        2 
  11  chr11_55921085     HPrz    C    A        1      2        2 
  11  chr11_55921085     ZBoe    C    A        0      0        2 
  11  chr11_55921085     ZGre    C    A        0      0        2 
  11  chr11_55921085     ZHar    C    A        0      0        2 
  11  chr11_55921085   Sample    C    A        1      2        2 
  11  chr11_55925023     AAsi    A    C        0      0        2 
  11  chr11_55925023     AKia    A    C        0      0        2 
  11  chr11_55925023     AOna    A    C        0      0        2 
  11  chr11_55925023     ASom    A    C        0      0        2 
  11  chr11_55925023     HCab    A    C      0.5      1        2 
  11  chr11_55925023     HPrz    A    C        1      2        2 
  11  chr11_55925023     ZBoe    A    C        0      0        2 
  11  chr11_55925023     ZGre    A    C        0      0        2 
  11  chr11_55925023     ZHar    A    C        0      0        2 
  11  chr11_55925023   Sample    A    C        1      2        2 
  11  chr11_55931249     AAsi    G    T        0      0        2 
  11  chr11_55931249     AKia    G    T        0      0        2 
  11  chr11_55931249     AOna    G    T        0      0        2 
  11  chr11_55931249     ASom    G    T        0      0        2 
  11  chr11_55931249     HCab    G    T        1      2        2 
  11  chr11_55931249     HPrz    G    T        1      2        2 
  11  chr11_55931249     ZBoe    G    T        0      0        2 
  11  chr11_55931249     ZGre    G    T        0      0        2 
  11  chr11_55931249     ZHar    G    T        0      0        2 
  11  chr11_55931249   Sample    G    T        1      2        2 
  11  chr11_55940428     AAsi    G    T      0.5      1        2 
  11  chr11_55940428     AKia    G    T        0      0        2 
  11  chr11_55940428     AOna    G    T        0      0        2 
  11  chr11_55940428     ASom    G    T        0      0        2 
  11  chr11_55940428     HCab    G    T        0      0        2 
  11  chr11_55940428     HPrz    G    T        0      0        2 
  11  chr11_55940428     ZBoe    G    T        0      0        2 
  11  chr11_55940428     ZGre    G    T        0      0        2 
  11  chr11_55940428     ZHar    G    T        0      0        2 
  11  chr11_55940428   Sample    G    T        0      0        2 
  11  chr11_55940847     AAsi    C    A        0      0        2 
  11  chr11_55940847     AKia    C    A      0.5      1        2 
  11  chr11_55940847     AOna    C    A        0      0        2 
  11  chr11_55940847     ASom    C    A        0      0        2 
  11  chr11_55940847     HCab    C    A        0      0        2 
  11  chr11_55940847     HPrz    C    A        0      0        2 
  11  chr11_55940847     ZBoe    C    A        0      0        2 
  11  chr11_55940847     ZGre    C    A        0      0        2 
  11  chr11_55940847     ZHar    C    A        0      0        2 
  11  chr11_55940847   Sample    C    A        0      0        2 
  11  chr11_55947993     AAsi    T    A        0      0        2 
  11  chr11_55947993     AKia    T    A        0      0        2 
  11  chr11_55947993     AOna    T    A        0      0        2 
  11  chr11_55947993     ASom    T    A        0      0        2 
  11  chr11_55947993     HCab    T    A      0.5      1        2 
  11  chr11_55947993     HPrz    T    A      0.5      1        2 
  11  chr11_55947993     ZBoe    T    A        0      0        2 
  11  chr11_55947993     ZGre    T    A        0      0        2 
  11  chr11_55947993     ZHar    T    A        0      0        2 
  11  chr11_55947993   Sample    T    A        1      2        2 
  11  chr11_55949539     AAsi    G    C        0      0        2 
  11  chr11_55949539     AKia    G    C        0      0        2 
  11  chr11_55949539     AOna    G    C        0      0        2 
  11  chr11_55949539     ASom    G    C        0      0        2 
  11  chr11_55949539     HCab    G    C        0      0        2 
  11  chr11_55949539     HPrz    G    C        0      0        2 
  11  chr11_55949539     ZBoe    G    C        0      0        2 
  11  chr11_55949539     ZGre    G    C      0.5      1        2 
  11  chr11_55949539     ZHar    G    C        0      0        2 
  11  chr11_55949539   Sample    G    C        0      0        2 
  11  chr11_55957641     AAsi    G    T        0      0        2 
  11  chr11_55957641     AKia    G    T        0      0        2 
  11  chr11_55957641     AOna    G    T        0      0        2 
  11  chr11_55957641     ASom    G    T        0      0        2 
  11  chr11_55957641     HCab    G    T        0      0        2 
  11  chr11_55957641     HPrz    G    T        0      0        2 
  11  chr11_55957641     ZBoe    G    T        0      0        2 
  11  chr11_55957641     ZGre    G    T      0.5      1        2 
  11  chr11_55957641     ZHar    G    T        0      0        2 
  11  chr11_55957641   Sample    G    T        0      0        2 
  11  chr11_55959664     AAsi    A    C        1      2        2 
  11  chr11_55959664     AKia    A    C        0      0        2 
  11  chr11_55959664     AOna    A    C        0      0        2 
  11  chr11_55959664     ASom    A    C        1      2        2 
  11  chr11_55959664     HCab    A    C      0.5      1        2 
  11  chr11_55959664     HPrz    A    C        0      0        2 
  11  chr11_55959664     ZBoe    A    C        0      0        2 
  11  chr11_55959664     ZGre    A    C        0      0        2 
  11  chr11_55959664     ZHar    A    C        0      0        2 
  11  chr11_55959664   Sample    A    C        0      0        2 
  11  chr11_55994738     AAsi    G    T        0      0        2 
  11  chr11_55994738     AKia    G    T        0      0        2 
  11  chr11_55994738     AOna    G    T        0      0        2 
  11  chr11_55994738     ASom    G    T        0      0        2 
  11  chr11_55994738     HCab    G    T      0.5      1        2 
  11  chr11_55994738     HPrz    G    T        1      2        2 
  11  chr11_55994738     ZBoe    G    T        0      0        2 
  11  chr11_55994738     ZGre    G    T        0      0        2 
  11  chr11_55994738     ZHar    G    T        0      0        2 
  11  chr11_55994738   Sample    G    T        0      0        2 
  11  chr11_55999130     AAsi    C    A        0      0        2 
  11  chr11_55999130     AKia    C    A        0      0        2 
  11  chr11_55999130     AOna    C    A        0      0        2 
  11  chr11_55999130     ASom    C    A        0      0        2 
  11  chr11_55999130     HCab    C    A        1      2        2 
  11  chr11_55999130     HPrz    C    A        1      2        2 
  11  chr11_55999130     ZBoe    C    A        0      0        2 
  11  chr11_55999130     ZGre    C    A        0      0        2 
  11  chr11_55999130     ZHar    C    A        0      0        2 
  11  chr11_55999130   Sample    C    A        1      2        2 
  11  chr11_56000423     AAsi    A    T        0      0        2 
  11  chr11_56000423     AKia    A    T        0      0        2 
  11  chr11_56000423     AOna    A    T        0      0        2 
  11  chr11_56000423     ASom    A    T        0      0        2 
  11  chr11_56000423     HCab    A    T      0.5      1        2 
  11  chr11_56000423     HPrz    A    T        0      0        2 
  11  chr11_56000423     ZBoe    A    T        0      0        2 
  11  chr11_56000423     ZGre    A    T        0      0        2 
  11  chr11_56000423     ZHar    A    T        0      0        2 
  11  chr11_56000423   Sample    A    T        0      0        2 
  11  chr11_56003997     AAsi    G    C        0      0        2 
  11  chr11_56003997     AKia    G    C        0      0        2 
  11  chr11_56003997     AOna    G    C        0      0        2 
  11  chr11_56003997     ASom    G    C        0      0        2 
  11  chr11_56003997     HCab    G    C        1      2        2 
  11  chr11_56003997     HPrz    G    C        1      2        2 
  11  chr11_56003997     ZBoe    G    C        0      0        2 
  11  chr11_56003997     ZGre    G    C        0      0        2 
  11  chr11_56003997     ZHar    G    C        0      0        2 
  11  chr11_56003997   Sample    G    C        1      2        2 
  11  chr11_56013155     AAsi    T    A        0      0        2 
  11  chr11_56013155     AKia    T    A        0      0        2 
  11  chr11_56013155     AOna    T    A        0      0        2 
  11  chr11_56013155     ASom    T    A        0      0        2 
  11  chr11_56013155     HCab    T    A        1      2        2 
  11  chr11_56013155     HPrz    T    A        1      2        2 
  11  chr11_56013155     ZBoe    T    A        0      0        2 
  11  chr11_56013155     ZGre    T    A        0      0        2 
  11  chr11_56013155     ZHar    T    A        0      0        2 
  11  chr11_56013155   Sample    T    A        1      2        2 
  11  chr11_56014044     AAsi    G    C        0      0        2 
  11  chr11_56014044     AKia    G    C        1      2        2 
  11  chr11_56014044     AOna    G    C        0      0        2 
  11  chr11_56014044     ASom    G    C        0      0        2 
  11  chr11_56014044     HCab    G    C        0      0        2 
  11  chr11_56014044     HPrz    G    C        0      0        2 
  11  chr11_56014044     ZBoe    G    C        0      0        2 
  11  chr11_56014044     ZGre    G    C        0      0        2 
  11  chr11_56014044     ZHar    G    C        0      0        2 
  11  chr11_56014044   Sample    G    C        0      0        2 
  11  chr11_56020472     AAsi    G    T        0      0        2 
  11  chr11_56020472     AKia    G    T        0      0        2 
  11  chr11_56020472     AOna    G    T        0      0        2 
  11  chr11_56020472     ASom    G    T        0      0        2 
  11  chr11_56020472     HCab    G    T      0.5      1        2 
  11  chr11_56020472     HPrz    G    T        0      0        2 
  11  chr11_56020472     ZBoe    G    T        0      0        2 
  11  chr11_56020472     ZGre    G    T        0      0        2 
  11  chr11_56020472     ZHar    G    T        0      0        2 
  11  chr11_56020472   Sample    G    T        0      0        2 
  11  chr11_56020797     AAsi    C    G        0      0        2 
  11  chr11_56020797     AKia    C    G        0      0        2 
  11  chr11_56020797     AOna    C    G        0      0        2 
  11  chr11_56020797     ASom    C    G        0      0        2 
  11  chr11_56020797     HCab    C    G        0      0        2 
  11  chr11_56020797     HPrz    C    G        0      0        2 
  11  chr11_56020797     ZBoe    C    G        0      0        2 
  11  chr11_56020797     ZGre    C    G      0.5      1        2 
  11  chr11_56020797     ZHar    C    G        0      0        2 
  11  chr11_56020797   Sample    C    G        0      0        2 
  11  chr11_56023779     AAsi    A    C        0      0        2 
  11  chr11_56023779     AKia    A    C        0      0        2 
  11  chr11_56023779     AOna    A    C        0      0        2 
  11  chr11_56023779     ASom    A    C        0      0        2 
  11  chr11_56023779     HCab    A    C        1      2        2 
  11  chr11_56023779     HPrz    A    C        1      2        2 
  11  chr11_56023779     ZBoe    A    C        0      0        2 
  11  chr11_56023779     ZGre    A    C        0      0        2 
  11  chr11_56023779     ZHar    A    C        0      0        2 
  11  chr11_56023779   Sample    A    C        1      2        2 
  11  chr11_56038426     AAsi    A    C        0      0        2 
  11  chr11_56038426     AKia    A    C        0      0        2 
  11  chr11_56038426     AOna    A    C        0      0        2 
  11  chr11_56038426     ASom    A    C        0      0        2 
  11  chr11_56038426     HCab    A    C        0      0        2 
  11  chr11_56038426     HPrz    A    C        0      0        2 
  11  chr11_56038426     ZBoe    A    C        0      0        2 
  11  chr11_56038426     ZGre    A    C      0.5      1        2 
  11  chr11_56038426     ZHar    A    C        0      0        2 
  11  chr11_56038426   Sample    A    C        0      0        2 
  11  chr11_56106041     AAsi    G    C        0      0        2 
  11  chr11_56106041     AKia    G    C        0      0        2 
  11  chr11_56106041     AOna    G    C        0      0        2 
  11  chr11_56106041     ASom    G    C        0      0        2 
  11  chr11_56106041     HCab    G    C        1      2        2 
  11  chr11_56106041     HPrz    G    C        1      2        2 
  11  chr11_56106041     ZBoe    G    C        0      0        2 
  11  chr11_56106041     ZGre    G    C        0      0        2 
  11  chr11_56106041     ZHar    G    C        0      0        2 
  11  chr11_56106041   Sample    G    C        1      2        2 
  11  chr11_56108696     AAsi    T    G        0      0        2 
  11  chr11_56108696     AKia    T    G        0      0        2 
  11  chr11_56108696     AOna    T    G        0      0        2 
  11  chr11_56108696     ASom    T    G        0      0        2 
  11  chr11_56108696     HCab    T    G        1      2        2 
  11  chr11_56108696     HPrz    T    G        1      2        2 
  11  chr11_56108696     ZBoe    T    G        0      0        2 
  11  chr11_56108696     ZGre    T    G        0      0        2 
  11  chr11_56108696     ZHar    T    G        0      0        2 
  11  chr11_56108696   Sample    T    G        1      2        2 
  11  chr11_56117506     AAsi    A    C        1      2        2 
  11  chr11_56117506     AKia    A    C        1      2        2 
  11  chr11_56117506     AOna    A    C      0.5      1        2 
  11  chr11_56117506     ASom    A    C        1      2        2 
  11  chr11_56117506     HCab    A    C        0      0        2 
  11  chr11_56117506     HPrz    A    C        0      0        2 
  11  chr11_56117506     ZBoe    A    C        0      0        2 
  11  chr11_56117506     ZGre    A    C        0      0        2 
  11  chr11_56117506     ZHar    A    C        0      0        2 
  11  chr11_56117506   Sample    A    C        0      0        2 
  11  chr11_56137974     AAsi    C    G        0      0        2 
  11  chr11_56137974     AKia    C    G        0      0        2 
  11  chr11_56137974     AOna    C    G        0      0        2 
  11  chr11_56137974     ASom    C    G        0      0        2 
  11  chr11_56137974     HCab    C    G        1      2        2 
  11  chr11_56137974     HPrz    C    G        1      2        2 
  11  chr11_56137974     ZBoe    C    G        0      0        2 
  11  chr11_56137974     ZGre    C    G        1      2        2 
  11  chr11_56137974     ZHar    C    G        0      0        2 
  11  chr11_56137974   Sample    C    G        1      2        2 
  11  chr11_56153805     AAsi    A    T        0      0        2 
  11  chr11_56153805     AKia    A    T        0      0        2 
  11  chr11_56153805     AOna    A    T        0      0        2 
  11  chr11_56153805     ASom    A    T        0      0        2 
  11  chr11_56153805     HCab    A    T        1      2        2 
  11  chr11_56153805     HPrz    A    T        1      2        2 
  11  chr11_56153805     ZBoe    A    T        0      0        2 
  11  chr11_56153805     ZGre    A    T        0      0        2 
  11  chr11_56153805     ZHar    A    T        0      0        2 
  11  chr11_56153805   Sample    A    T        1      2        2 
  11  chr11_56156262     AAsi    A    T        0      0        2 
  11  chr11_56156262     AKia    A    T        0      0        2 
  11  chr11_56156262     AOna    A    T        0      0        2 
  11  chr11_56156262     ASom    A    T        0      0        2 
  11  chr11_56156262     HCab    A    T        1      2        2 
  11  chr11_56156262     HPrz    A    T        1      2        2 
  11  chr11_56156262     ZBoe    A    T        0      0        2 
  11  chr11_56156262     ZGre    A    T        0      0        2 
  11  chr11_56156262     ZHar    A    T        0      0        2 
  11  chr11_56156262   Sample    A    T        1      2        2 
  11  chr11_56157008     AAsi    T    G        0      0        2 
  11  chr11_56157008     AKia    T    G        0      0        2 
  11  chr11_56157008     AOna    T    G        0      0        2 
  11  chr11_56157008     ASom    T    G        0      0        2 
  11  chr11_56157008     HCab    T    G        1      2        2 
  11  chr11_56157008     HPrz    T    G        0      0        2 
  11  chr11_56157008     ZBoe    T    G        0      0        2 
  11  chr11_56157008     ZGre    T    G        0      0        2 
  11  chr11_56157008     ZHar    T    G        0      0        2 
  11  chr11_56157008   Sample    T    G        1      2        2 
  11  chr11_56194436     AAsi    C    A        0      0        2 
  11  chr11_56194436     AKia    C    A        0      0        2 
  11  chr11_56194436     AOna    C    A        0      0        2 
  11  chr11_56194436     ASom    C    A        0      0        2 
  11  chr11_56194436     HCab    C    A      0.5      1        2 
  11  chr11_56194436     HPrz    C    A        0      0        2 
  11  chr11_56194436     ZBoe    C    A        0      0        2 
  11  chr11_56194436     ZGre    C    A        0      0        2 
  11  chr11_56194436     ZHar    C    A        0      0        2 
  11  chr11_56194436   Sample    C    A        0      0        2 
  11  chr11_56255523     AAsi    C    A        0      0        2 
  11  chr11_56255523     AKia    C    A        0      0        2 
  11  chr11_56255523     AOna    C    A        0      0        2 
  11  chr11_56255523     ASom    C    A        0      0        2 
  11  chr11_56255523     HCab    C    A        1      2        2 
  11  chr11_56255523     HPrz    C    A        1      2        2 
  11  chr11_56255523     ZBoe    C    A        0      0        2 
  11  chr11_56255523     ZGre    C    A        0      0        2 
  11  chr11_56255523     ZHar    C    A        0      0        2 
  11  chr11_56255523   Sample    C    A        1      2        2 
  11  chr11_56255690     AAsi    G    C        0      0        2 
  11  chr11_56255690     AKia    G    C        0      0        2 
  11  chr11_56255690     AOna    G    C        0      0        2 
  11  chr11_56255690     ASom    G    C        0      0        2 
  11  chr11_56255690     HCab    G    C        0      0        2 
  11  chr11_56255690     HPrz    G    C        0      0        2 
  11  chr11_56255690     ZBoe    G    C      0.5      1        2 
  11  chr11_56255690     ZGre    G    C        0      0        2 
  11  chr11_56255690     ZHar    G    C        0      0        2 
  11  chr11_56255690   Sample    G    C        0      0        2 
  11  chr11_56256551     AAsi    T    G        0      0        2 
  11  chr11_56256551     AKia    T    G        0      0        2 
  11  chr11_56256551     AOna    T    G        0      0        2 
  11  chr11_56256551     ASom    T    G        0      0        2 
  11  chr11_56256551     HCab    T    G        0      0        2 
  11  chr11_56256551     HPrz    T    G        0      0        2 
  11  chr11_56256551     ZBoe    T    G      0.5      1        2 
  11  chr11_56256551     ZGre    T    G        0      0        2 
  11  chr11_56256551     ZHar    T    G        0      0        2 
  11  chr11_56256551   Sample    T    G        0      0        2 
  11  chr11_56259606     AAsi    A    T      0.5      1        2 
  11  chr11_56259606     AKia    A    T        0      0        2 
  11  chr11_56259606     AOna    A    T        0      0        2 
  11  chr11_56259606     ASom    A    T        0      0        2 
  11  chr11_56259606     HCab    A    T        0      0        2 
  11  chr11_56259606     HPrz    A    T        0      0        2 
  11  chr11_56259606     ZBoe    A    T        0      0        2 
  11  chr11_56259606     ZGre    A    T        0      0        2 
  11  chr11_56259606     ZHar    A    T        0      0        2 
  11  chr11_56259606   Sample    A    T        0      0        2 
  11  chr11_56262868     AAsi    A    C        1      2        2 
  11  chr11_56262868     AKia    A    C        0      0        2 
  11  chr11_56262868     AOna    A    C        0      0        2 
  11  chr11_56262868     ASom    A    C        1      2        2 
  11  chr11_56262868     HCab    A    C        0      0        2 
  11  chr11_56262868     HPrz    A    C        0      0        2 
  11  chr11_56262868     ZBoe    A    C        0      0        2 
  11  chr11_56262868     ZGre    A    C        0      0        2 
  11  chr11_56262868     ZHar    A    C        0      0        2 
  11  chr11_56262868   Sample    A    C        0      0        2 
  11  chr11_56267424     AAsi    T    G        0      0        2 
  11  chr11_56267424     AKia    T    G        0      0        2 
  11  chr11_56267424     AOna    T    G        0      0        2 
  11  chr11_56267424     ASom    T    G        0      0        2 
  11  chr11_56267424     HCab    T    G        1      2        2 
  11  chr11_56267424     HPrz    T    G        1      2        2 
  11  chr11_56267424     ZBoe    T    G        0      0        2 
  11  chr11_56267424     ZGre    T    G        0      0        2 
  11  chr11_56267424     ZHar    T    G        0      0        2 
  11  chr11_56267424   Sample    T    G        1      2        2 
  11  chr11_56277757     AAsi    G    C        0      0        2 
  11  chr11_56277757     AKia    G    C        0      0        2 
  11  chr11_56277757     AOna    G    C        0      0        2 
  11  chr11_56277757     ASom    G    C        0      0        2 
  11  chr11_56277757     HCab    G    C        0      0        2 
  11  chr11_56277757     HPrz    G    C        0      0        2 
  11  chr11_56277757     ZBoe    G    C      0.5      1        2 
  11  chr11_56277757     ZGre    G    C        0      0        2 
  11  chr11_56277757     ZHar    G    C        0      0        2 
  11  chr11_56277757   Sample    G    C        0      0        2 
  11  chr11_56298057     AAsi    C    G        0      0        2 
  11  chr11_56298057     AKia    C    G        0      0        2 
  11  chr11_56298057     AOna    C    G        0      0        2 
  11  chr11_56298057     ASom    C    G        0      0        2 
  11  chr11_56298057     HCab    C    G        1      2        2 
  11  chr11_56298057     HPrz    C    G        1      2        2 
  11  chr11_56298057     ZBoe    C    G        0      0        2 
  11  chr11_56298057     ZGre    C    G        0      0        2 
  11  chr11_56298057     ZHar    C    G        0      0        2 
  11  chr11_56298057   Sample    C    G        1      2        2 
  11  chr11_56302513     AAsi    A    C        0      0        2 
  11  chr11_56302513     AKia    A    C        0      0        2 
  11  chr11_56302513     AOna    A    C        0      0        2 
  11  chr11_56302513     ASom    A    C        0      0        2 
  11  chr11_56302513     HCab    A    C        1      2        2 
  11  chr11_56302513     HPrz    A    C        1      2        2 
  11  chr11_56302513     ZBoe    A    C        0      0        2 
  11  chr11_56302513     ZGre    A    C        0      0        2 
  11  chr11_56302513     ZHar    A    C        0      0        2 
  11  chr11_56302513   Sample    A    C        1      2        2 
  11  chr11_56313756     AAsi    C    A        0      0        2 
  11  chr11_56313756     AKia    C    A        0      0        2 
  11  chr11_56313756     AOna    C    A        0      0        2 
  11  chr11_56313756     ASom    C    A        0      0        2 
  11  chr11_56313756     HCab    C    A        1      2        2 
  11  chr11_56313756     HPrz    C    A        1      2        2 
  11  chr11_56313756     ZBoe    C    A        0      0        2 
  11  chr11_56313756     ZGre    C    A        0      0        2 
  11  chr11_56313756     ZHar    C    A        0      0        2 
  11  chr11_56313756   Sample    C    A        1      2        2 
  11  chr11_56328760     AAsi    C    A        0      0        2 
  11  chr11_56328760     AKia    C    A        0      0        2 
  11  chr11_56328760     AOna    C    A        0      0        2 
  11  chr11_56328760     ASom    C    A        0      0        2 
  11  chr11_56328760     HCab    C    A        0      0        2 
  11  chr11_56328760     HPrz    C    A        0      0        2 
  11  chr11_56328760     ZBoe    C    A        1      2        2 
  11  chr11_56328760     ZGre    C    A        0      0        2 
  11  chr11_56328760     ZHar    C    A        0      0        2 
  11  chr11_56328760   Sample    C    A        0      0        2 
  11  chr11_56334518     AAsi    G    C        0      0        2 
  11  chr11_56334518     AKia    G    C        0      0        2 
  11  chr11_56334518     AOna    G    C        0      0        2 
  11  chr11_56334518     ASom    G    C        0      0        2 
  11  chr11_56334518     HCab    G    C        1      2        2 
  11  chr11_56334518     HPrz    G    C        1      2        2 
  11  chr11_56334518     ZBoe    G    C        0      0        2 
  11  chr11_56334518     ZGre    G    C        0      0        2 
  11  chr11_56334518     ZHar    G    C        0      0        2 
  11  chr11_56334518   Sample    G    C        1      2        2 
  11  chr11_56338334     AAsi    A    T        0      0        2 
  11  chr11_56338334     AKia    A    T        0      0        2 
  11  chr11_56338334     AOna    A    T        0      0        2 
  11  chr11_56338334     ASom    A    T        0      0        2 
  11  chr11_56338334     HCab    A    T        1      2        2 
  11  chr11_56338334     HPrz    A    T        1      2        2 
  11  chr11_56338334     ZBoe    A    T        0      0        2 
  11  chr11_56338334     ZGre    A    T        0      0        2 
  11  chr11_56338334     ZHar    A    T        0      0        2 
  11  chr11_56338334   Sample    A    T        1      2        2 
  11  chr11_56345338     AAsi    C    G        0      0        2 
  11  chr11_56345338     AKia    C    G        0      0        2 
  11  chr11_56345338     AOna    C    G        0      0        2 
  11  chr11_56345338     ASom    C    G        0      0        2 
  11  chr11_56345338     HCab    C    G        1      2        2 
  11  chr11_56345338     HPrz    C    G        1      2        2 
  11  chr11_56345338     ZBoe    C    G        0      0        2 
  11  chr11_56345338     ZGre    C    G        0      0        2 
  11  chr11_56345338     ZHar    C    G        0      0        2 
  11  chr11_56345338   Sample    C    G        1      2        2 
  11  chr11_56353170     AAsi    C    G        0      0        2 
  11  chr11_56353170     AKia    C    G        0      0        2 
  11  chr11_56353170     AOna    C    G        0      0        2 
  11  chr11_56353170     ASom    C    G        0      0        2 
  11  chr11_56353170     HCab    C    G        0      0        2 
  11  chr11_56353170     HPrz    C    G        0      0        2 
  11  chr11_56353170     ZBoe    C    G        0      0        2 
  11  chr11_56353170     ZGre    C    G      0.5      1        2 
  11  chr11_56353170     ZHar    C    G        0      0        2 
  11  chr11_56353170   Sample    C    G        0      0        2 
  11  chr11_56371171     AAsi    A    C        0      0        2 
  11  chr11_56371171     AKia    A    C        0      0        2 
  11  chr11_56371171     AOna    A    C        0      0        2 
  11  chr11_56371171     ASom    A    C        0      0        2 
  11  chr11_56371171     HCab    A    C        1      2        2 
  11  chr11_56371171     HPrz    A    C        1      2        2 
  11  chr11_56371171     ZBoe    A    C        0      0        2 
  11  chr11_56371171     ZGre    A    C        0      0        2 
  11  chr11_56371171     ZHar    A    C        0      0        2 
  11  chr11_56371171   Sample    A    C        1      2        2 
  11  chr11_56374980     AAsi    G    C        0      0        2 
  11  chr11_56374980     AKia    G    C        0      0        2 
  11  chr11_56374980     AOna    G    C        0      0        2 
  11  chr11_56374980     ASom    G    C        0      0        2 
  11  chr11_56374980     HCab    G    C        1      2        2 
  11  chr11_56374980     HPrz    G    C        1      2        2 
  11  chr11_56374980     ZBoe    G    C        0      0        2 
  11  chr11_56374980     ZGre    G    C        0      0        2 
  11  chr11_56374980     ZHar    G    C        0      0        2 
  11  chr11_56374980   Sample    G    C        1      2        2 
  11  chr11_56396014     AAsi    G    C        0      0        2 
  11  chr11_56396014     AKia    G    C        0      0        2 
  11  chr11_56396014     AOna    G    C        0      0        2 
  11  chr11_56396014     ASom    G    C        0      0        2 
  11  chr11_56396014     HCab    G    C        1      2        2 
  11  chr11_56396014     HPrz    G    C        1      2        2 
  11  chr11_56396014     ZBoe    G    C        0      0        2 
  11  chr11_56396014     ZGre    G    C        0      0        2 
  11  chr11_56396014     ZHar    G    C        0      0        2 
  11  chr11_56396014   Sample    G    C        1      2        2 
  11  chr11_56408229     AAsi    T    A      0.5      1        2 
  11  chr11_56408229     AKia    T    A        0      0        2 
  11  chr11_56408229     AOna    T    A        0      0        2 
  11  chr11_56408229     ASom    T    A        0      0        2 
  11  chr11_56408229     HCab    T    A        0      0        2 
  11  chr11_56408229     HPrz    T    A        0      0        2 
  11  chr11_56408229     ZBoe    T    A        0      0        2 
  11  chr11_56408229     ZGre    T    A        0      0        2 
  11  chr11_56408229     ZHar    T    A        0      0        2 
  11  chr11_56408229   Sample    T    A        0      0        2 
  11  chr11_56408851     AAsi    G    T        0      0        2 
  11  chr11_56408851     AKia    G    T        0      0        2 
  11  chr11_56408851     AOna    G    T        0      0        2 
  11  chr11_56408851     ASom    G    T        0      0        2 
  11  chr11_56408851     HCab    G    T        1      2        2 
  11  chr11_56408851     HPrz    G    T        1      2        2 
  11  chr11_56408851     ZBoe    G    T        0      0        2 
  11  chr11_56408851     ZGre    G    T        0      0        2 
  11  chr11_56408851     ZHar    G    T        0      0        2 
  11  chr11_56408851   Sample    G    T        1      2        2 
  11  chr11_56415454     AAsi    C    A        0      0        2 
  11  chr11_56415454     AKia    C    A        0      0        2 
  11  chr11_56415454     AOna    C    A        0      0        2 
  11  chr11_56415454     ASom    C    A        0      0        2 
  11  chr11_56415454     HCab    C    A        1      2        2 
  11  chr11_56415454     HPrz    C    A        1      2        2 
  11  chr11_56415454     ZBoe    C    A        0      0        2 
  11  chr11_56415454     ZGre    C    A        0      0        2 
  11  chr11_56415454     ZHar    C    A        0      0        2 
  11  chr11_56415454   Sample    C    A        1      2        2 
  11  chr11_56424972     AAsi    T    G        0      0        2 
  11  chr11_56424972     AKia    T    G        0      0        2 
  11  chr11_56424972     AOna    T    G        0      0        2 
  11  chr11_56424972     ASom    T    G        0      0        2 
  11  chr11_56424972     HCab    T    G      0.5      1        2 
  11  chr11_56424972     HPrz    T    G        1      2        2 
  11  chr11_56424972     ZBoe    T    G        0      0        2 
  11  chr11_56424972     ZGre    T    G        0      0        2 
  11  chr11_56424972     ZHar    T    G        0      0        2 
  11  chr11_56424972   Sample    T    G        1      2        2 
  11  chr11_56428547     AAsi    G    T        0      0        2 
  11  chr11_56428547     AKia    G    T        0      0        2 
  11  chr11_56428547     AOna    G    T        0      0        2 
  11  chr11_56428547     ASom    G    T        0      0        2 
  11  chr11_56428547     HCab    G    T        1      2        2 
  11  chr11_56428547     HPrz    G    T        1      2        2 
  11  chr11_56428547     ZBoe    G    T        0      0        2 
  11  chr11_56428547     ZGre    G    T        0      0        2 
  11  chr11_56428547     ZHar    G    T        0      0        2 
  11  chr11_56428547   Sample    G    T        1      2        2 
  11  chr11_56429073     AAsi    G    T        0      0        2 
  11  chr11_56429073     AKia    G    T        1      2        2 
  11  chr11_56429073     AOna    G    T        0      0        2 
  11  chr11_56429073     ASom    G    T        0      0        2 
  11  chr11_56429073     HCab    G    T        0      0        2 
  11  chr11_56429073     HPrz    G    T        0      0        2 
  11  chr11_56429073     ZBoe    G    T        0      0        2 
  11  chr11_56429073     ZGre    G    T        0      0        2 
  11  chr11_56429073     ZHar    G    T        0      0        2 
  11  chr11_56429073   Sample    G    T        0      0        2 
  11  chr11_56429263     AAsi    C    G        0      0        2 
  11  chr11_56429263     AKia    C    G        1      2        2 
  11  chr11_56429263     AOna    C    G        0      0        2 
  11  chr11_56429263     ASom    C    G        0      0        2 
  11  chr11_56429263     HCab    C    G        0      0        2 
  11  chr11_56429263     HPrz    C    G        0      0        2 
  11  chr11_56429263     ZBoe    C    G        0      0        2 
  11  chr11_56429263     ZGre    C    G        0      0        2 
  11  chr11_56429263     ZHar    C    G        0      0        2 
  11  chr11_56429263   Sample    C    G        0      0        2 
  11  chr11_56443318     AAsi    G    C        0      0        2 
  11  chr11_56443318     AKia    G    C        0      0        2 
  11  chr11_56443318     AOna    G    C        0      0        2 
  11  chr11_56443318     ASom    G    C        0      0        2 
  11  chr11_56443318     HCab    G    C        1      2        2 
  11  chr11_56443318     HPrz    G    C        1      2        2 
  11  chr11_56443318     ZBoe    G    C        0      0        2 
  11  chr11_56443318     ZGre    G    C        0      0        2 
  11  chr11_56443318     ZHar    G    C        0      0        2 
  11  chr11_56443318   Sample    G    C        1      2        2 
  11  chr11_56455120     AAsi    G    T        0      0        2 
  11  chr11_56455120     AKia    G    T        0      0        2 
  11  chr11_56455120     AOna    G    T      0.5      1        2 
  11  chr11_56455120     ASom    G    T        0      0        2 
  11  chr11_56455120     HCab    G    T        0      0        2 
  11  chr11_56455120     HPrz    G    T        0      0        2 
  11  chr11_56455120     ZBoe    G    T        0      0        2 
  11  chr11_56455120     ZGre    G    T        0      0        2 
  11  chr11_56455120     ZHar    G    T        0      0        2 
  11  chr11_56455120   Sample    G    T        0      0        2 
  11  chr11_56457024     AAsi    T    G        0      0        2 
  11  chr11_56457024     AKia    T    G        0      0        2 
  11  chr11_56457024     AOna    T    G      0.5      1        2 
  11  chr11_56457024     ASom    T    G        0      0        2 
  11  chr11_56457024     HCab    T    G        0      0        2 
  11  chr11_56457024     HPrz    T    G        0      0        2 
  11  chr11_56457024     ZBoe    T    G        0      0        2 
  11  chr11_56457024     ZGre    T    G        0      0        2 
  11  chr11_56457024     ZHar    T    G        0      0        2 
  11  chr11_56457024   Sample    T    G        0      0        2 
  11  chr11_56480810     AAsi    T    G        0      0        2 
  11  chr11_56480810     AKia    T    G        0      0        2 
  11  chr11_56480810     AOna    T    G        0      0        2 
  11  chr11_56480810     ASom    T    G        0      0        2 
  11  chr11_56480810     HCab    T    G        1      2        2 
  11  chr11_56480810     HPrz    T    G        1      2        2 
  11  chr11_56480810     ZBoe    T    G        0      0        2 
  11  chr11_56480810     ZGre    T    G        0      0        2 
  11  chr11_56480810     ZHar    T    G        0      0        2 
  11  chr11_56480810   Sample    T    G        1      2        2 
  11  chr11_56532419     AAsi    C    A        0      0        2 
  11  chr11_56532419     AKia    C    A        0      0        2 
  11  chr11_56532419     AOna    C    A        0      0        2 
  11  chr11_56532419     ASom    C    A        0      0        2 
  11  chr11_56532419     HCab    C    A        0      0        2 
  11  chr11_56532419     HPrz    C    A      0.5      1        2 
  11  chr11_56532419     ZBoe    C    A        0      0        2 
  11  chr11_56532419     ZGre    C    A        0      0        2 
  11  chr11_56532419     ZHar    C    A        0      0        2 
  11  chr11_56532419   Sample    C    A        1      2        2 
  11  chr11_56547783     AAsi    A    T        0      0        2 
  11  chr11_56547783     AKia    A    T        0      0        2 
  11  chr11_56547783     AOna    A    T        0      0        2 
  11  chr11_56547783     ASom    A    T        0      0        2 
  11  chr11_56547783     HCab    A    T        1      2        2 
  11  chr11_56547783     HPrz    A    T        1      2        2 
  11  chr11_56547783     ZBoe    A    T        0      0        2 
  11  chr11_56547783     ZGre    A    T        0      0        2 
  11  chr11_56547783     ZHar    A    T        0      0        2 
  11  chr11_56547783   Sample    A    T        1      2        2 
  11  chr11_56550279     AAsi    G    T        0      0        2 
  11  chr11_56550279     AKia    G    T        0      0        2 
  11  chr11_56550279     AOna    G    T        0      0        2 
  11  chr11_56550279     ASom    G    T        0      0        2 
  11  chr11_56550279     HCab    G    T        1      2        2 
  11  chr11_56550279     HPrz    G    T        1      2        2 
  11  chr11_56550279     ZBoe    G    T        0      0        2 
  11  chr11_56550279     ZGre    G    T        0      0        2 
  11  chr11_56550279     ZHar    G    T        0      0        2 
  11  chr11_56550279   Sample    G    T        1      2        2 
  11  chr11_56557372     AAsi    A    C        0      0        2 
  11  chr11_56557372     AKia    A    C        1      2        2 
  11  chr11_56557372     AOna    A    C      0.5      1        2 
  11  chr11_56557372     ASom    A    C        0      0        2 
  11  chr11_56557372     HCab    A    C        0      0        2 
  11  chr11_56557372     HPrz    A    C        0      0        2 
  11  chr11_56557372     ZBoe    A    C        0      0        2 
  11  chr11_56557372     ZGre    A    C        0      0        2 
  11  chr11_56557372     ZHar    A    C        0      0        2 
  11  chr11_56557372   Sample    A    C        0      0        2 
  11  chr11_56562753     AAsi    T    G        0      0        2 
  11  chr11_56562753     AKia    T    G        0      0        2 
  11  chr11_56562753     AOna    T    G      0.5      1        2 
  11  chr11_56562753     ASom    T    G        0      0        2 
  11  chr11_56562753     HCab    T    G        0      0        2 
  11  chr11_56562753     HPrz    T    G        0      0        2 
  11  chr11_56562753     ZBoe    T    G        0      0        2 
  11  chr11_56562753     ZGre    T    G        0      0        2 
  11  chr11_56562753     ZHar    T    G        0      0        2 
  11  chr11_56562753   Sample    T    G        0      0        2 
  11  chr11_56566716     AAsi    C    A        0      0        2 
  11  chr11_56566716     AKia    C    A        0      0        2 
  11  chr11_56566716     AOna    C    A        0      0        2 
  11  chr11_56566716     ASom    C    A        0      0        2 
  11  chr11_56566716     HCab    C    A        1      2        2 
  11  chr11_56566716     HPrz    C    A        1      2        2 
  11  chr11_56566716     ZBoe    C    A        0      0        2 
  11  chr11_56566716     ZGre    C    A        0      0        2 
  11  chr11_56566716     ZHar    C    A        0      0        2 
  11  chr11_56566716   Sample    C    A        1      2        2 
  11  chr11_56598922     AAsi    G    C        0      0        2 
  11  chr11_56598922     AKia    G    C        0      0        2 
  11  chr11_56598922     AOna    G    C        0      0        2 
  11  chr11_56598922     ASom    G    C        0      0        2 
  11  chr11_56598922     HCab    G    C        0      0        2 
  11  chr11_56598922     HPrz    G    C        0      0        2 
  11  chr11_56598922     ZBoe    G    C        0      0        2 
  11  chr11_56598922     ZGre    G    C        0      0        2 
  11  chr11_56598922     ZHar    G    C      0.5      1        2 
  11  chr11_56598922   Sample    G    C        0      0        2 
  11  chr11_56620442     AAsi    T    A        0      0        2 
  11  chr11_56620442     AKia    T    A        0      0        2 
  11  chr11_56620442     AOna    T    A        0      0        2 
  11  chr11_56620442     ASom    T    A        0      0        2 
  11  chr11_56620442     HCab    T    A        1      2        2 
  11  chr11_56620442     HPrz    T    A        1      2        2 
  11  chr11_56620442     ZBoe    T    A        0      0        2 
  11  chr11_56620442     ZGre    T    A        0      0        2 
  11  chr11_56620442     ZHar    T    A        0      0        2 
  11  chr11_56620442   Sample    T    A        1      2        2 
  11  chr11_56628117     AAsi    G    T        0      0        2 
  11  chr11_56628117     AKia    G    T        0      0        2 
  11  chr11_56628117     AOna    G    T        0      0        2 
  11  chr11_56628117     ASom    G    T        0      0        2 
  11  chr11_56628117     HCab    G    T        0      0        2 
  11  chr11_56628117     HPrz    G    T        0      0        2 
  11  chr11_56628117     ZBoe    G    T        0      0        2 
  11  chr11_56628117     ZGre    G    T        1      2        2 
  11  chr11_56628117     ZHar    G    T        0      0        2 
  11  chr11_56628117   Sample    G    T        0      0        2 
  11  chr11_56640922     AAsi    A    C        0      0        2 
  11  chr11_56640922     AKia    A    C        0      0        2 
  11  chr11_56640922     AOna    A    C        0      0        2 
  11  chr11_56640922     ASom    A    C        0      0        2 
  11  chr11_56640922     HCab    A    C        0      0        2 
  11  chr11_56640922     HPrz    A    C        0      0        2 
  11  chr11_56640922     ZBoe    A    C        0      0        2 
  11  chr11_56640922     ZGre    A    C        0      0        2 
  11  chr11_56640922     ZHar    A    C        1      2        2 
  11  chr11_56640922   Sample    A    C        0      0        2 
  11  chr11_56642946     AAsi    C    G        0      0        2 
  11  chr11_56642946     AKia    C    G        0      0        2 
  11  chr11_56642946     AOna    C    G        0      0        2 
  11  chr11_56642946     ASom    C    G        0      0        2 
  11  chr11_56642946     HCab    C    G        0      0        2 
  11  chr11_56642946     HPrz    C    G        0      0        2 
  11  chr11_56642946     ZBoe    C    G        1      2        2 
  11  chr11_56642946     ZGre    C    G        1      2        2 
  11  chr11_56642946     ZHar    C    G        0      0        2 
  11  chr11_56642946   Sample    C    G        0      0        2 
  11  chr11_56654057     AAsi    G    C        0      0        2 
  11  chr11_56654057     AKia    G    C        0      0        2 
  11  chr11_56654057     AOna    G    C        0      0        2 
  11  chr11_56654057     ASom    G    C        0      0        2 
  11  chr11_56654057     HCab    G    C      0.5      1        2 
  11  chr11_56654057     HPrz    G    C        1      2        2 
  11  chr11_56654057     ZBoe    G    C        0      0        2 
  11  chr11_56654057     ZGre    G    C        0      0        2 
  11  chr11_56654057     ZHar    G    C        0      0        2 
  11  chr11_56654057   Sample    G    C        1      2        2 
  11  chr11_56657685     AAsi    G    T        0      0        2 
  11  chr11_56657685     AKia    G    T        0      0        2 
  11  chr11_56657685     AOna    G    T        0      0        2 
  11  chr11_56657685     ASom    G    T        0      0        2 
  11  chr11_56657685     HCab    G    T      0.5      1        2 
  11  chr11_56657685     HPrz    G    T      0.5      1        2 
  11  chr11_56657685     ZBoe    G    T        0      0        2 
  11  chr11_56657685     ZGre    G    T        0      0        2 
  11  chr11_56657685     ZHar    G    T        0      0        2 
  11  chr11_56657685   Sample    G    T        0      0        2 
  11  chr11_56693708     AAsi    T    G        0      0        2 
  11  chr11_56693708     AKia    T    G        1      2        2 
  11  chr11_56693708     AOna    T    G        0      0        2 
  11  chr11_56693708     ASom    T    G        0      0        2 
  11  chr11_56693708     HCab    T    G        0      0        2 
  11  chr11_56693708     HPrz    T    G        0      0        2 
  11  chr11_56693708     ZBoe    T    G        0      0        2 
  11  chr11_56693708     ZGre    T    G        0      0        2 
  11  chr11_56693708     ZHar    T    G        0      0        2 
  11  chr11_56693708   Sample    T    G        0      0        2 
  11  chr11_56778640     AAsi    G    C        0      0        2 
  11  chr11_56778640     AKia    G    C        0      0        2 
  11  chr11_56778640     AOna    G    C        0      0        2 
  11  chr11_56778640     ASom    G    C        0      0        2 
  11  chr11_56778640     HCab    G    C        1      2        2 
  11  chr11_56778640     HPrz    G    C        1      2        2 
  11  chr11_56778640     ZBoe    G    C        0      0        2 
  11  chr11_56778640     ZGre    G    C        0      0        2 
  11  chr11_56778640     ZHar    G    C        0      0        2 
  11  chr11_56778640   Sample    G    C        0      0        2 
  11  chr11_56797807     AAsi    G    T        0      0        2 
  11  chr11_56797807     AKia    G    T        0      0        2 
  11  chr11_56797807     AOna    G    T        0      0        2 
  11  chr11_56797807     ASom    G    T        0      0        2 
  11  chr11_56797807     HCab    G    T        1      2        2 
  11  chr11_56797807     HPrz    G    T        1      2        2 
  11  chr11_56797807     ZBoe    G    T        0      0        2 
  11  chr11_56797807     ZGre    G    T        0      0        2 
  11  chr11_56797807     ZHar    G    T        0      0        2 
  11  chr11_56797807   Sample    G    T        1      2        2 
  11  chr11_56799359     AAsi    A    T        0      0        2 
  11  chr11_56799359     AKia    A    T        1      2        2 
  11  chr11_56799359     AOna    A    T        0      0        2 
  11  chr11_56799359     ASom    A    T        0      0        2 
  11  chr11_56799359     HCab    A    T        0      0        2 
  11  chr11_56799359     HPrz    A    T        0      0        2 
  11  chr11_56799359     ZBoe    A    T        0      0        2 
  11  chr11_56799359     ZGre    A    T        0      0        2 
  11  chr11_56799359     ZHar    A    T        0      0        2 
  11  chr11_56799359   Sample    A    T        0      0        2 
  11  chr11_56804150     AAsi    T    A        0      0        2 
  11  chr11_56804150     AKia    T    A        0      0        2 
  11  chr11_56804150     AOna    T    A        0      0        2 
  11  chr11_56804150     ASom    T    A        0      0        2 
  11  chr11_56804150     HCab    T    A        1      2        2 
  11  chr11_56804150     HPrz    T    A        1      2        2 
  11  chr11_56804150     ZBoe    T    A        0      0        2 
  11  chr11_56804150     ZGre    T    A        0      0        2 
  11  chr11_56804150     ZHar    T    A        0      0        2 
  11  chr11_56804150   Sample    T    A        1      2        2 
  11  chr11_56826030     AAsi    A    C      0.5      1        2 
  11  chr11_56826030     AKia    A    C        0      0        2 
  11  chr11_56826030     AOna    A    C        0      0        2 
  11  chr11_56826030     ASom    A    C        0      0        2 
  11  chr11_56826030     HCab    A    C        0      0        2 
  11  chr11_56826030     HPrz    A    C        0      0        2 
  11  chr11_56826030     ZBoe    A    C        0      0        2 
  11  chr11_56826030     ZGre    A    C        0      0        2 
  11  chr11_56826030     ZHar    A    C        0      0        2 
  11  chr11_56826030   Sample    A    C        0      0        2 
  11  chr11_56857745     AAsi    C    G        0      0        2 
  11  chr11_56857745     AKia    C    G        0      0        2 
  11  chr11_56857745     AOna    C    G        0      0        2 
  11  chr11_56857745     ASom    C    G        0      0        2 
  11  chr11_56857745     HCab    C    G        1      2        2 
  11  chr11_56857745     HPrz    C    G        1      2        2 
  11  chr11_56857745     ZBoe    C    G        0      0        2 
  11  chr11_56857745     ZGre    C    G        0      0        2 
  11  chr11_56857745     ZHar    C    G        0      0        2 
  11  chr11_56857745   Sample    C    G        1      2        2 
  11  chr11_56861537     AAsi    C    G        0      0        2 
  11  chr11_56861537     AKia    C    G        0      0        2 
  11  chr11_56861537     AOna    C    G      0.5      1        2 
  11  chr11_56861537     ASom    C    G        0      0        2 
  11  chr11_56861537     HCab    C    G        0      0        2 
  11  chr11_56861537     HPrz    C    G        0      0        2 
  11  chr11_56861537     ZBoe    C    G        0      0        2 
  11  chr11_56861537     ZGre    C    G        0      0        2 
  11  chr11_56861537     ZHar    C    G        0      0        2 
  11  chr11_56861537   Sample    C    G        0      0        2 
  11  chr11_56861559     AAsi    G    T        0      0        2 
  11  chr11_56861559     AKia    G    T        0      0        2 
  11  chr11_56861559     AOna    G    T        1      2        2 
  11  chr11_56861559     ASom    G    T        0      0        2 
  11  chr11_56861559     HCab    G    T        0      0        2 
  11  chr11_56861559     HPrz    G    T        0      0        2 
  11  chr11_56861559     ZBoe    G    T        0      0        2 
  11  chr11_56861559     ZGre    G    T        0      0        2 
  11  chr11_56861559     ZHar    G    T        0      0        2 
  11  chr11_56861559   Sample    G    T        0      0        2 
  11  chr11_56875354     AAsi    G    C        0      0        2 
  11  chr11_56875354     AKia    G    C        1      2        2 
  11  chr11_56875354     AOna    G    C        0      0        2 
  11  chr11_56875354     ASom    G    C        0      0        2 
  11  chr11_56875354     HCab    G    C        0      0        2 
  11  chr11_56875354     HPrz    G    C        0      0        2 
  11  chr11_56875354     ZBoe    G    C        0      0        2 
  11  chr11_56875354     ZGre    G    C        0      0        2 
  11  chr11_56875354     ZHar    G    C        0      0        2 
  11  chr11_56875354   Sample    G    C        0      0        2 
  11  chr11_56877965     AAsi    A    T        0      0        2 
  11  chr11_56877965     AKia    A    T        0      0        2 
  11  chr11_56877965     AOna    A    T        0      0        2 
  11  chr11_56877965     ASom    A    T        0      0        2 
  11  chr11_56877965     HCab    A    T        0      0        2 
  11  chr11_56877965     HPrz    A    T      0.5      1        2 
  11  chr11_56877965     ZBoe    A    T        0      0        2 
  11  chr11_56877965     ZGre    A    T        0      0        2 
  11  chr11_56877965     ZHar    A    T        0      0        2 
  11  chr11_56877965   Sample    A    T        0      0        2 
  11  chr11_56882153     AAsi    G    T        1      2        2 
  11  chr11_56882153     AKia    G    T        0      0        2 
  11  chr11_56882153     AOna    G    T      0.5      1        2 
  11  chr11_56882153     ASom    G    T        1      2        2 
  11  chr11_56882153     HCab    G    T        0      0        2 
  11  chr11_56882153     HPrz    G    T        0      0        2 
  11  chr11_56882153     ZBoe    G    T        0      0        2 
  11  chr11_56882153     ZGre    G    T        0      0        2 
  11  chr11_56882153     ZHar    G    T        0      0        2 
  11  chr11_56882153   Sample    G    T        0      0        2 
  11  chr11_56890998     AAsi    T    G        0      0        2 
  11  chr11_56890998     AKia    T    G        0      0        2 
  11  chr11_56890998     AOna    T    G        0      0        2 
  11  chr11_56890998     ASom    T    G        0      0        2 
  11  chr11_56890998     HCab    T    G        1      2        2 
  11  chr11_56890998     HPrz    T    G        1      2        2 
  11  chr11_56890998     ZBoe    T    G        0      0        2 
  11  chr11_56890998     ZGre    T    G        0      0        2 
  11  chr11_56890998     ZHar    T    G        0      0        2 
  11  chr11_56890998   Sample    T    G        1      2        2 
  11  chr11_56898343     AAsi    G    C        0      0        2 
  11  chr11_56898343     AKia    G    C        0      0        2 
  11  chr11_56898343     AOna    G    C        0      0        2 
  11  chr11_56898343     ASom    G    C        0      0        2 
  11  chr11_56898343     HCab    G    C        1      2        2 
  11  chr11_56898343     HPrz    G    C        1      2        2 
  11  chr11_56898343     ZBoe    G    C        0      0        2 
  11  chr11_56898343     ZGre    G    C        0      0        2 
  11  chr11_56898343     ZHar    G    C        0      0        2 
  11  chr11_56898343   Sample    G    C        1      2        2 
  11  chr11_56903939     AAsi    A    C        0      0        2 
  11  chr11_56903939     AKia    A    C        0      0        2 
  11  chr11_56903939     AOna    A    C        0      0        2 
  11  chr11_56903939     ASom    A    C        0      0        2 
  11  chr11_56903939     HCab    A    C      0.5      1        2 
  11  chr11_56903939     HPrz    A    C        0      0        2 
  11  chr11_56903939     ZBoe    A    C        0      0        2 
  11  chr11_56903939     ZGre    A    C        0      0        2 
  11  chr11_56903939     ZHar    A    C        0      0        2 
  11  chr11_56903939   Sample    A    C        0      0        2 
  11  chr11_56914268     AAsi    A    T        0      0        2 
  11  chr11_56914268     AKia    A    T        0      0        2 
  11  chr11_56914268     AOna    A    T        0      0        2 
  11  chr11_56914268     ASom    A    T        0      0        2 
  11  chr11_56914268     HCab    A    T        0      0        2 
  11  chr11_56914268     HPrz    A    T        0      0        2 
  11  chr11_56914268     ZBoe    A    T        0      0        2 
  11  chr11_56914268     ZGre    A    T        0      0        2 
  11  chr11_56914268     ZHar    A    T        1      2        2 
  11  chr11_56914268   Sample    A    T        0      0        2 
  11  chr11_56917751     AAsi    T    G        0      0        2 
  11  chr11_56917751     AKia    T    G        0      0        2 
  11  chr11_56917751     AOna    T    G        0      0        2 
  11  chr11_56917751     ASom    T    G      0.5      1        2 
  11  chr11_56917751     HCab    T    G        0      0        2 
  11  chr11_56917751     HPrz    T    G        0      0        2 
  11  chr11_56917751     ZBoe    T    G        0      0        2 
  11  chr11_56917751     ZGre    T    G        0      0        2 
  11  chr11_56917751     ZHar    T    G        0      0        2 
  11  chr11_56917751   Sample    T    G        0      0        2 
  11  chr11_56931370     AAsi    C    G        0      0        2 
  11  chr11_56931370     AKia    C    G        0      0        2 
  11  chr11_56931370     AOna    C    G        0      0        2 
  11  chr11_56931370     ASom    C    G        0      0        2 
  11  chr11_56931370     HCab    C    G        1      2        2 
  11  chr11_56931370     HPrz    C    G        1      2        2 
  11  chr11_56931370     ZBoe    C    G        0      0        2 
  11  chr11_56931370     ZGre    C    G        0      0        2 
  11  chr11_56931370     ZHar    C    G        0      0        2 
  11  chr11_56931370   Sample    C    G        1      2        2 
  11  chr11_56962540     AAsi    C    G        0      0        2 
  11  chr11_56962540     AKia    C    G        0      0        2 
  11  chr11_56962540     AOna    C    G      0.5      1        2 
  11  chr11_56962540     ASom    C    G        0      0        2 
  11  chr11_56962540     HCab    C    G        0      0        2 
  11  chr11_56962540     HPrz    C    G        0      0        2 
  11  chr11_56962540     ZBoe    C    G        1      2        2 
  11  chr11_56962540     ZGre    C    G        1      2        2 
  11  chr11_56962540     ZHar    C    G        1      2        2 
  11  chr11_56962540   Sample    C    G        0      0        2 
  11  chr11_56969975     AAsi    T    A        0      0        2 
  11  chr11_56969975     AKia    T    A        0      0        2 
  11  chr11_56969975     AOna    T    A        0      0        2 
  11  chr11_56969975     ASom    T    A        0      0        2 
  11  chr11_56969975     HCab    T    A        0      0        2 
  11  chr11_56969975     HPrz    T    A      0.5      1        2 
  11  chr11_56969975     ZBoe    T    A        0      0        2 
  11  chr11_56969975     ZGre    T    A        0      0        2 
  11  chr11_56969975     ZHar    T    A        0      0        2 
  11  chr11_56969975   Sample    T    A        0      0        2 
  11  chr11_56980388     AAsi    C    G        0      0        2 
  11  chr11_56980388     AKia    C    G        0      0        2 
  11  chr11_56980388     AOna    C    G        0      0        2 
  11  chr11_56980388     ASom    C    G        0      0        2 
  11  chr11_56980388     HCab    C    G        1      2        2 
  11  chr11_56980388     HPrz    C    G        1      2        2 
  11  chr11_56980388     ZBoe    C    G        0      0        2 
  11  chr11_56980388     ZGre    C    G        0      0        2 
  11  chr11_56980388     ZHar    C    G        0      0        2 
  11  chr11_56980388   Sample    C    G        1      2        2 
  11  chr11_57004219     AAsi    G    C        0      0        2 
  11  chr11_57004219     AKia    G    C        0      0        2 
  11  chr11_57004219     AOna    G    C        0      0        2 
  11  chr11_57004219     ASom    G    C        0      0        2 
  11  chr11_57004219     HCab    G    C        0      0        2 
  11  chr11_57004219     HPrz    G    C        0      0        2 
  11  chr11_57004219     ZBoe    G    C      0.5      1        2 
  11  chr11_57004219     ZGre    G    C        0      0        2 
  11  chr11_57004219     ZHar    G    C        0      0        2 
  11  chr11_57004219   Sample    G    C        0      0        2 
  11  chr11_57004792     AAsi    T    A        0      0        2 
  11  chr11_57004792     AKia    T    A        0      0        2 
  11  chr11_57004792     AOna    T    A        0      0        2 
  11  chr11_57004792     ASom    T    A        0      0        2 
  11  chr11_57004792     HCab    T    A        1      2        2 
  11  chr11_57004792     HPrz    T    A        1      2        2 
  11  chr11_57004792     ZBoe    T    A        0      0        2 
  11  chr11_57004792     ZGre    T    A        0      0        2 
  11  chr11_57004792     ZHar    T    A        0      0        2 
  11  chr11_57004792   Sample    T    A        1      2        2 
  11  chr11_57027465     AAsi    C    A        0      0        2 
  11  chr11_57027465     AKia    C    A        0      0        2 
  11  chr11_57027465     AOna    C    A        0      0        2 
  11  chr11_57027465     ASom    C    A        0      0        2 
  11  chr11_57027465     HCab    C    A        0      0        2 
  11  chr11_57027465     HPrz    C    A        0      0        2 
  11  chr11_57027465     ZBoe    C    A        0      0        2 
  11  chr11_57027465     ZGre    C    A        1      2        2 
  11  chr11_57027465     ZHar    C    A        0      0        2 
  11  chr11_57027465   Sample    C    A        0      0        2 
  11  chr11_57034117     AAsi    T    G        0      0        2 
  11  chr11_57034117     AKia    T    G        0      0        2 
  11  chr11_57034117     AOna    T    G        0      0        2 
  11  chr11_57034117     ASom    T    G        0      0        2 
  11  chr11_57034117     HCab    T    G        0      0        2 
  11  chr11_57034117     HPrz    T    G        0      0        2 
  11  chr11_57034117     ZBoe    T    G      0.5      1        2 
  11  chr11_57034117     ZGre    T    G        0      0        2 
  11  chr11_57034117     ZHar    T    G        0      0        2 
  11  chr11_57034117   Sample    T    G        0      0        2 
  11  chr11_57054588     AAsi    G    T        0      0        2 
  11  chr11_57054588     AKia    G    T        0      0        2 
  11  chr11_57054588     AOna    G    T        0      0        2 
  11  chr11_57054588     ASom    G    T        0      0        2 
  11  chr11_57054588     HCab    G    T        1      2        2 
  11  chr11_57054588     HPrz    G    T        1      2        2 
  11  chr11_57054588     ZBoe    G    T        0      0        2 
  11  chr11_57054588     ZGre    G    T        0      0        2 
  11  chr11_57054588     ZHar    G    T        0      0        2 
  11  chr11_57054588   Sample    G    T        1      2        2 
  11  chr11_57064724     AAsi    G    C        0      0        2 
  11  chr11_57064724     AKia    G    C        1      2        2 
  11  chr11_57064724     AOna    G    C        0      0        2 
  11  chr11_57064724     ASom    G    C        0      0        2 
  11  chr11_57064724     HCab    G    C        0      0        2 
  11  chr11_57064724     HPrz    G    C        0      0        2 
  11  chr11_57064724     ZBoe    G    C        0      0        2 
  11  chr11_57064724     ZGre    G    C        0      0        2 
  11  chr11_57064724     ZHar    G    C        0      0        2 
  11  chr11_57064724   Sample    G    C        0      0        2 
  11  chr11_57066701     AAsi    T    G        0      0        2 
  11  chr11_57066701     AKia    T    G        0      0        2 
  11  chr11_57066701     AOna    T    G        0      0        2 
  11  chr11_57066701     ASom    T    G        0      0        2 
  11  chr11_57066701     HCab    T    G        1      2        2 
  11  chr11_57066701     HPrz    T    G        1      2        2 
  11  chr11_57066701     ZBoe    T    G        0      0        2 
  11  chr11_57066701     ZGre    T    G        0      0        2 
  11  chr11_57066701     ZHar    T    G        0      0        2 
  11  chr11_57066701   Sample    T    G        1      2        2 
  11  chr11_57105780     AAsi    G    C        0      0        2 
  11  chr11_57105780     AKia    G    C        0      0        2 
  11  chr11_57105780     AOna    G    C        0      0        2 
  11  chr11_57105780     ASom    G    C        0      0        2 
  11  chr11_57105780     HCab    G    C        1      2        2 
  11  chr11_57105780     HPrz    G    C        1      2        2 
  11  chr11_57105780     ZBoe    G    C        0      0        2 
  11  chr11_57105780     ZGre    G    C        0      0        2 
  11  chr11_57105780     ZHar    G    C        0      0        2 
  11  chr11_57105780   Sample    G    C        1      2        2 
  11  chr11_57114759     AAsi    A    T        0      0        2 
  11  chr11_57114759     AKia    A    T        1      2        2 
  11  chr11_57114759     AOna    A    T        1      2        2 
  11  chr11_57114759     ASom    A    T        0      0        2 
  11  chr11_57114759     HCab    A    T        0      0        2 
  11  chr11_57114759     HPrz    A    T        0      0        2 
  11  chr11_57114759     ZBoe    A    T        0      0        2 
  11  chr11_57114759     ZGre    A    T        0      0        2 
  11  chr11_57114759     ZHar    A    T        0      0        2 
  11  chr11_57114759   Sample    A    T        0      0        2 
  11  chr11_57116623     AAsi    C    G        0      0        2 
  11  chr11_57116623     AKia    C    G        0      0        2 
  11  chr11_57116623     AOna    C    G        0      0        2 
  11  chr11_57116623     ASom    C    G        0      0        2 
  11  chr11_57116623     HCab    C    G        1      2        2 
  11  chr11_57116623     HPrz    C    G        1      2        2 
  11  chr11_57116623     ZBoe    C    G        0      0        2 
  11  chr11_57116623     ZGre    C    G        0      0        2 
  11  chr11_57116623     ZHar    C    G        0      0        2 
  11  chr11_57116623   Sample    C    G        1      2        2 
  11  chr11_57117212     AAsi    C    A        0      0        2 
  11  chr11_57117212     AKia    C    A        0      0        2 
  11  chr11_57117212     AOna    C    A        0      0        2 
  11  chr11_57117212     ASom    C    A        0      0        2 
  11  chr11_57117212     HCab    C    A        1      2        2 
  11  chr11_57117212     HPrz    C    A        1      2        2 
  11  chr11_57117212     ZBoe    C    A        0      0        2 
  11  chr11_57117212     ZGre    C    A        0      0        2 
  11  chr11_57117212     ZHar    C    A        0      0        2 
  11  chr11_57117212   Sample    C    A        1      2        2 
  11  chr11_57121896     AAsi    C    A        0      0        2 
  11  chr11_57121896     AKia    C    A      0.5      1        2 
  11  chr11_57121896     AOna    C    A        0      0        2 
  11  chr11_57121896     ASom    C    A        0      0        2 
  11  chr11_57121896     HCab    C    A        0      0        2 
  11  chr11_57121896     HPrz    C    A        0      0        2 
  11  chr11_57121896     ZBoe    C    A        0      0        2 
  11  chr11_57121896     ZGre    C    A        0      0        2 
  11  chr11_57121896     ZHar    C    A        0      0        2 
  11  chr11_57121896   Sample    C    A        0      0        2 
  11  chr11_57155316     AAsi    C    G        0      0        2 
  11  chr11_57155316     AKia    C    G        0      0        2 
  11  chr11_57155316     AOna    C    G        0      0        2 
  11  chr11_57155316     ASom    C    G        0      0        2 
  11  chr11_57155316     HCab    C    G        1      2        2 
  11  chr11_57155316     HPrz    C    G        1      2        2 
  11  chr11_57155316     ZBoe    C    G        0      0        2 
  11  chr11_57155316     ZGre    C    G        0      0        2 
  11  chr11_57155316     ZHar    C    G        0      0        2 
  11  chr11_57155316   Sample    C    G        1      2        2 
  11  chr11_57159360     AAsi    A    C        0      0        2 
  11  chr11_57159360     AKia    A    C        0      0        2 
  11  chr11_57159360     AOna    A    C        0      0        2 
  11  chr11_57159360     ASom    A    C      0.5      1        2 
  11  chr11_57159360     HCab    A    C        0      0        2 
  11  chr11_57159360     HPrz    A    C        0      0        2 
  11  chr11_57159360     ZBoe    A    C        0      0        2 
  11  chr11_57159360     ZGre    A    C        0      0        2 
  11  chr11_57159360     ZHar    A    C        0      0        2 
  11  chr11_57159360   Sample    A    C        0      0        2 
  11  chr11_57167127     AAsi    T    G        0      0        2 
  11  chr11_57167127     AKia    T    G        0      0        2 
  11  chr11_57167127     AOna    T    G        0      0        2 
  11  chr11_57167127     ASom    T    G        0      0        2 
  11  chr11_57167127     HCab    T    G        0      0        2 
  11  chr11_57167127     HPrz    T    G        0      0        2 
  11  chr11_57167127     ZBoe    T    G        0      0        2 
  11  chr11_57167127     ZGre    T    G        0      0        2 
  11  chr11_57167127     ZHar    T    G      0.5      1        2 
  11  chr11_57167127   Sample    T    G        0      0        2 
  11  chr11_57168145     AAsi    C    G        0      0        2 
  11  chr11_57168145     AKia    C    G        0      0        2 
  11  chr11_57168145     AOna    C    G        0      0        2 
  11  chr11_57168145     ASom    C    G        0      0        2 
  11  chr11_57168145     HCab    C    G        1      2        2 
  11  chr11_57168145     HPrz    C    G        1      2        2 
  11  chr11_57168145     ZBoe    C    G        0      0        2 
  11  chr11_57168145     ZGre    C    G        0      0        2 
  11  chr11_57168145     ZHar    C    G        0      0        2 
  11  chr11_57168145   Sample    C    G        1      2        2 
  11  chr11_57182700     AAsi    C    A      0.5      1        2 
  11  chr11_57182700     AKia    C    A        0      0        2 
  11  chr11_57182700     AOna    C    A        0      0        2 
  11  chr11_57182700     ASom    C    A        0      0        2 
  11  chr11_57182700     HCab    C    A        0      0        2 
  11  chr11_57182700     HPrz    C    A        0      0        2 
  11  chr11_57182700     ZBoe    C    A        0      0        2 
  11  chr11_57182700     ZGre    C    A        0      0        2 
  11  chr11_57182700     ZHar    C    A        0      0        2 
  11  chr11_57182700   Sample    C    A        0      0        2 
  11  chr11_57230637     AAsi    C    A        0      0        2 
  11  chr11_57230637     AKia    C    A        0      0        2 
  11  chr11_57230637     AOna    C    A        0      0        2 
  11  chr11_57230637     ASom    C    A        0      0        2 
  11  chr11_57230637     HCab    C    A        0      0        2 
  11  chr11_57230637     HPrz    C    A        0      0        2 
  11  chr11_57230637     ZBoe    C    A        0      0        2 
  11  chr11_57230637     ZGre    C    A        0      0        2 
  11  chr11_57230637     ZHar    C    A        1      2        2 
  11  chr11_57230637   Sample    C    A        0      0        2 
  11  chr11_57243669     AAsi    T    G        0      0        2 
  11  chr11_57243669     AKia    T    G        0      0        2 
  11  chr11_57243669     AOna    T    G        0      0        2 
  11  chr11_57243669     ASom    T    G        0      0        2 
  11  chr11_57243669     HCab    T    G      0.5      1        2 
  11  chr11_57243669     HPrz    T    G        0      0        2 
  11  chr11_57243669     ZBoe    T    G        0      0        2 
  11  chr11_57243669     ZGre    T    G        0      0        2 
  11  chr11_57243669     ZHar    T    G        0      0        2 
  11  chr11_57243669   Sample    T    G        0      0        2 
  11  chr11_57246544     AAsi    G    C        0      0        2 
  11  chr11_57246544     AKia    G    C        0      0        2 
  11  chr11_57246544     AOna    G    C        0      0        2 
  11  chr11_57246544     ASom    G    C        0      0        2 
  11  chr11_57246544     HCab    G    C        0      0        2 
  11  chr11_57246544     HPrz    G    C        0      0        2 
  11  chr11_57246544     ZBoe    G    C      0.5      1        2 
  11  chr11_57246544     ZGre    G    C        0      0        2 
  11  chr11_57246544     ZHar    G    C        0      0        2 
  11  chr11_57246544   Sample    G    C        0      0        2 
  11  chr11_57257180     AAsi    C    A        0      0        2 
  11  chr11_57257180     AKia    C    A        0      0        2 
  11  chr11_57257180     AOna    C    A        0      0        2 
  11  chr11_57257180     ASom    C    A        0      0        2 
  11  chr11_57257180     HCab    C    A        0      0        2 
  11  chr11_57257180     HPrz    C    A        0      0        2 
  11  chr11_57257180     ZBoe    C    A      0.5      1        2 
  11  chr11_57257180     ZGre    C    A        0      0        2 
  11  chr11_57257180     ZHar    C    A        0      0        2 
  11  chr11_57257180   Sample    C    A        0      0        2 
  11  chr11_57264890     AAsi    T    G        0      0        2 
  11  chr11_57264890     AKia    T    G        0      0        2 
  11  chr11_57264890     AOna    T    G        0      0        2 
  11  chr11_57264890     ASom    T    G        0      0        2 
  11  chr11_57264890     HCab    T    G        1      2        2 
  11  chr11_57264890     HPrz    T    G        1      2        2 
  11  chr11_57264890     ZBoe    T    G        0      0        2 
  11  chr11_57264890     ZGre    T    G        0      0        2 
  11  chr11_57264890     ZHar    T    G        0      0        2 
  11  chr11_57264890   Sample    T    G        1      2        2 
  11  chr11_57282545     AAsi    C    G        0      0        2 
  11  chr11_57282545     AKia    C    G        0      0        2 
  11  chr11_57282545     AOna    C    G        0      0        2 
  11  chr11_57282545     ASom    C    G        0      0        2 
  11  chr11_57282545     HCab    C    G        0      0        2 
  11  chr11_57282545     HPrz    C    G        0      0        2 
  11  chr11_57282545     ZBoe    C    G      0.5      1        2 
  11  chr11_57282545     ZGre    C    G        0      0        2 
  11  chr11_57282545     ZHar    C    G        0      0        2 
  11  chr11_57282545   Sample    C    G        0      0        2 
  11  chr11_57293760     AAsi    T    G        0      0        2 
  11  chr11_57293760     AKia    T    G        1      2        2 
  11  chr11_57293760     AOna    T    G        0      0        2 
  11  chr11_57293760     ASom    T    G        0      0        2 
  11  chr11_57293760     HCab    T    G        0      0        2 
  11  chr11_57293760     HPrz    T    G        0      0        2 
  11  chr11_57293760     ZBoe    T    G        0      0        2 
  11  chr11_57293760     ZGre    T    G        0      0        2 
  11  chr11_57293760     ZHar    T    G        0      0        2 
  11  chr11_57293760   Sample    T    G        0      0        2 
  11  chr11_57310489     AAsi    A    C        0      0        2 
  11  chr11_57310489     AKia    A    C        0      0        2 
  11  chr11_57310489     AOna    A    C        0      0        2 
  11  chr11_57310489     ASom    A    C        0      0        2 
  11  chr11_57310489     HCab    A    C        1      2        2 
  11  chr11_57310489     HPrz    A    C        1      2        2 
  11  chr11_57310489     ZBoe    A    C        0      0        2 
  11  chr11_57310489     ZGre    A    C        0      0        2 
  11  chr11_57310489     ZHar    A    C        0      0        2 
  11  chr11_57310489   Sample    A    C        1      2        2 
  11  chr11_57313810     AAsi    A    C        0      0        2 
  11  chr11_57313810     AKia    A    C        1      2        2 
  11  chr11_57313810     AOna    A    C        0      0        2 
  11  chr11_57313810     ASom    A    C        0      0        2 
  11  chr11_57313810     HCab    A    C        0      0        2 
  11  chr11_57313810     HPrz    A    C        0      0        2 
  11  chr11_57313810     ZBoe    A    C        0      0        2 
  11  chr11_57313810     ZGre    A    C        0      0        2 
  11  chr11_57313810     ZHar    A    C        0      0        2 
  11  chr11_57313810   Sample    A    C        0      0        2 
  11  chr11_57337826     AAsi    A    C        0      0        2 
  11  chr11_57337826     AKia    A    C        0      0        2 
  11  chr11_57337826     AOna    A    C        0      0        2 
  11  chr11_57337826     ASom    A    C        0      0        2 
  11  chr11_57337826     HCab    A    C        1      2        2 
  11  chr11_57337826     HPrz    A    C        1      2        2 
  11  chr11_57337826     ZBoe    A    C        0      0        2 
  11  chr11_57337826     ZGre    A    C        0      0        2 
  11  chr11_57337826     ZHar    A    C        0      0        2 
  11  chr11_57337826   Sample    A    C        1      2        2 
  11  chr11_57338180     AAsi    C    G        0      0        2 
  11  chr11_57338180     AKia    C    G        0      0        2 
  11  chr11_57338180     AOna    C    G        0      0        2 
  11  chr11_57338180     ASom    C    G        0      0        2 
  11  chr11_57338180     HCab    C    G        0      0        2 
  11  chr11_57338180     HPrz    C    G        0      0        2 
  11  chr11_57338180     ZBoe    C    G        0      0        2 
  11  chr11_57338180     ZGre    C    G        0      0        2 
  11  chr11_57338180     ZHar    C    G      0.5      1        2 
  11  chr11_57338180   Sample    C    G        0      0        2 
  11  chr11_57340933     AAsi    G    C        0      0        2 
  11  chr11_57340933     AKia    G    C        0      0        2 
  11  chr11_57340933     AOna    G    C        0      0        2 
  11  chr11_57340933     ASom    G    C        0      0        2 
  11  chr11_57340933     HCab    G    C        1      2        2 
  11  chr11_57340933     HPrz    G    C        1      2        2 
  11  chr11_57340933     ZBoe    G    C        0      0        2 
  11  chr11_57340933     ZGre    G    C        0      0        2 
  11  chr11_57340933     ZHar    G    C        0      0        2 
  11  chr11_57340933   Sample    G    C        1      2        2 
  11  chr11_57359692     AAsi    C    A        0      0        2 
  11  chr11_57359692     AKia    C    A        0      0        2 
  11  chr11_57359692     AOna    C    A        0      0        2 
  11  chr11_57359692     ASom    C    A        0      0        2 
  11  chr11_57359692     HCab    C    A        0      0        2 
  11  chr11_57359692     HPrz    C    A        0      0        2 
  11  chr11_57359692     ZBoe    C    A      0.5      1        2 
  11  chr11_57359692     ZGre    C    A        0      0        2 
  11  chr11_57359692     ZHar    C    A        0      0        2 
  11  chr11_57359692   Sample    C    A        0      0        2 
  11  chr11_57363128     AAsi    C    G        0      0        2 
  11  chr11_57363128     AKia    C    G        0      0        2 
  11  chr11_57363128     AOna    C    G        0      0        2 
  11  chr11_57363128     ASom    C    G        0      0        2 
  11  chr11_57363128     HCab    C    G        1      2        2 
  11  chr11_57363128     HPrz    C    G        1      2        2 
  11  chr11_57363128     ZBoe    C    G        0      0        2 
  11  chr11_57363128     ZGre    C    G        0      0        2 
  11  chr11_57363128     ZHar    C    G        0      0        2 
  11  chr11_57363128   Sample    C    G        1      2        2 
  11  chr11_57366615     AAsi    A    T        0      0        2 
  11  chr11_57366615     AKia    A    T        0      0        2 
  11  chr11_57366615     AOna    A    T        0      0        2 
  11  chr11_57366615     ASom    A    T        0      0        2 
  11  chr11_57366615     HCab    A    T        0      0        2 
  11  chr11_57366615     HPrz    A    T        0      0        2 
  11  chr11_57366615     ZBoe    A    T        1      2        2 
  11  chr11_57366615     ZGre    A    T        0      0        2 
  11  chr11_57366615     ZHar    A    T        0      0        2 
  11  chr11_57366615   Sample    A    T        0      0        2 
  11  chr11_57367148     AAsi    C    A        0      0        2 
  11  chr11_57367148     AKia    C    A        0      0        2 
  11  chr11_57367148     AOna    C    A        0      0        2 
  11  chr11_57367148     ASom    C    A        0      0        2 
  11  chr11_57367148     HCab    C    A        1      2        2 
  11  chr11_57367148     HPrz    C    A        1      2        2 
  11  chr11_57367148     ZBoe    C    A        0      0        2 
  11  chr11_57367148     ZGre    C    A        0      0        2 
  11  chr11_57367148     ZHar    C    A        0      0        2 
  11  chr11_57367148   Sample    C    A        1      2        2 
  11  chr11_57370067     AAsi    T    A        0      0        2 
  11  chr11_57370067     AKia    T    A        0      0        2 
  11  chr11_57370067     AOna    T    A        0      0        2 
  11  chr11_57370067     ASom    T    A        0      0        2 
  11  chr11_57370067     HCab    T    A        0      0        2 
  11  chr11_57370067     HPrz    T    A        0      0        2 
  11  chr11_57370067     ZBoe    T    A        0      0        2 
  11  chr11_57370067     ZGre    T    A        0      0        2 
  11  chr11_57370067     ZHar    T    A        1      2        2 
  11  chr11_57370067   Sample    T    A        0      0        2 
  11  chr11_57399190     AAsi    G    T        0      0        2 
  11  chr11_57399190     AKia    G    T        0      0        2 
  11  chr11_57399190     AOna    G    T        0      0        2 
  11  chr11_57399190     ASom    G    T        0      0        2 
  11  chr11_57399190     HCab    G    T      0.5      1        2 
  11  chr11_57399190     HPrz    G    T        0      0        2 
  11  chr11_57399190     ZBoe    G    T        0      0        2 
  11  chr11_57399190     ZGre    G    T        0      0        2 
  11  chr11_57399190     ZHar    G    T        0      0        2 
  11  chr11_57399190   Sample    G    T        0      0        2 
  11  chr11_57412491     AAsi    T    A        0      0        2 
  11  chr11_57412491     AKia    T    A        0      0        2 
  11  chr11_57412491     AOna    T    A        0      0        2 
  11  chr11_57412491     ASom    T    A        0      0        2 
  11  chr11_57412491     HCab    T    A        1      2        2 
  11  chr11_57412491     HPrz    T    A        1      2        2 
  11  chr11_57412491     ZBoe    T    A        0      0        2 
  11  chr11_57412491     ZGre    T    A        0      0        2 
  11  chr11_57412491     ZHar    T    A        0      0        2 
  11  chr11_57412491   Sample    T    A        1      2        2 
  11  chr11_57423393     AAsi    G    T        0      0        2 
  11  chr11_57423393     AKia    G    T        1      2        2 
  11  chr11_57423393     AOna    G    T        1      2        2 
  11  chr11_57423393     ASom    G    T        0      0        2 
  11  chr11_57423393     HCab    G    T        0      0        2 
  11  chr11_57423393     HPrz    G    T        0      0        2 
  11  chr11_57423393     ZBoe    G    T        0      0        2 
  11  chr11_57423393     ZGre    G    T        0      0        2 
  11  chr11_57423393     ZHar    G    T        0      0        2 
  11  chr11_57423393   Sample    G    T        0      0        2 
  11  chr11_57426549     AAsi    T    G        0      0        2 
  11  chr11_57426549     AKia    T    G        0      0        2 
  11  chr11_57426549     AOna    T    G        0      0        2 
  11  chr11_57426549     ASom    T    G        0      0        2 
  11  chr11_57426549     HCab    T    G        0      0        2 
  11  chr11_57426549     HPrz    T    G      0.5      1        2 
  11  chr11_57426549     ZBoe    T    G        0      0        2 
  11  chr11_57426549     ZGre    T    G        0      0        2 
  11  chr11_57426549     ZHar    T    G        0      0        2 
  11  chr11_57426549   Sample    T    G        0      0        2 
  11  chr11_57433364     AAsi    C    G        0      0        2 
  11  chr11_57433364     AKia    C    G        0      0        2 
  11  chr11_57433364     AOna    C    G        0      0        2 
  11  chr11_57433364     ASom    C    G        0      0        2 
  11  chr11_57433364     HCab    C    G        1      2        2 
  11  chr11_57433364     HPrz    C    G        1      2        2 
  11  chr11_57433364     ZBoe    C    G        0      0        2 
  11  chr11_57433364     ZGre    C    G        0      0        2 
  11  chr11_57433364     ZHar    C    G        0      0        2 
  11  chr11_57433364   Sample    C    G        1      2        2 
  11  chr11_57451646     AAsi    G    T      0.5      1        2 
  11  chr11_57451646     AKia    G    T        0      0        2 
  11  chr11_57451646     AOna    G    T        0      0        2 
  11  chr11_57451646     ASom    G    T        0      0        2 
  11  chr11_57451646     HCab    G    T        0      0        2 
  11  chr11_57451646     HPrz    G    T        0      0        2 
  11  chr11_57451646     ZBoe    G    T        0      0        2 
  11  chr11_57451646     ZGre    G    T        0      0        2 
  11  chr11_57451646     ZHar    G    T        0      0        2 
  11  chr11_57451646   Sample    G    T        0      0        2 
  11  chr11_57453953     AAsi    T    G        0      0        2 
  11  chr11_57453953     AKia    T    G        0      0        2 
  11  chr11_57453953     AOna    T    G        0      0        2 
  11  chr11_57453953     ASom    T    G        0      0        2 
  11  chr11_57453953     HCab    T    G        0      0        2 
  11  chr11_57453953     HPrz    T    G        0      0        2 
  11  chr11_57453953     ZBoe    T    G        0      0        2 
  11  chr11_57453953     ZGre    T    G      0.5      1        2 
  11  chr11_57453953     ZHar    T    G        0      0        2 
  11  chr11_57453953   Sample    T    G        0      0        2 
  11  chr11_57461058     AAsi    T    A        0      0        2 
  11  chr11_57461058     AKia    T    A        0      0        2 
  11  chr11_57461058     AOna    T    A        0      0        2 
  11  chr11_57461058     ASom    T    A        0      0        2 
  11  chr11_57461058     HCab    T    A        1      2        2 
  11  chr11_57461058     HPrz    T    A        1      2        2 
  11  chr11_57461058     ZBoe    T    A        0      0        2 
  11  chr11_57461058     ZGre    T    A        0      0        2 
  11  chr11_57461058     ZHar    T    A        0      0        2 
  11  chr11_57461058   Sample    T    A        1      2        2 
  11  chr11_57473855     AAsi    A    T        0      0        2 
  11  chr11_57473855     AKia    A    T        0      0        2 
  11  chr11_57473855     AOna    A    T        0      0        2 
  11  chr11_57473855     ASom    A    T        0      0        2 
  11  chr11_57473855     HCab    A    T      0.5      1        2 
  11  chr11_57473855     HPrz    A    T        0      0        2 
  11  chr11_57473855     ZBoe    A    T        0      0        2 
  11  chr11_57473855     ZGre    A    T        0      0        2 
  11  chr11_57473855     ZHar    A    T        0      0        2 
  11  chr11_57473855   Sample    A    T        0      0        2 
  11  chr11_57524558     AAsi    G    C        0      0        2 
  11  chr11_57524558     AKia    G    C        0      0        2 
  11  chr11_57524558     AOna    G    C        0      0        2 
  11  chr11_57524558     ASom    G    C        0      0        2 
  11  chr11_57524558     HCab    G    C        0      0        2 
  11  chr11_57524558     HPrz    G    C      0.5      1        2 
  11  chr11_57524558     ZBoe    G    C        0      0        2 
  11  chr11_57524558     ZGre    G    C        0      0        2 
  11  chr11_57524558     ZHar    G    C        0      0        2 
  11  chr11_57524558   Sample    G    C        0      0        2 
  11  chr11_57546831     AAsi    C    G        0      0        2 
  11  chr11_57546831     AKia    C    G        0      0        2 
  11  chr11_57546831     AOna    C    G        0      0        2 
  11  chr11_57546831     ASom    C    G        0      0        2 
  11  chr11_57546831     HCab    C    G        1      2        2 
  11  chr11_57546831     HPrz    C    G        1      2        2 
  11  chr11_57546831     ZBoe    C    G        0      0        2 
  11  chr11_57546831     ZGre    C    G        0      0        2 
  11  chr11_57546831     ZHar    C    G        0      0        2 
  11  chr11_57546831   Sample    C    G        1      2        2 
  11  chr11_57574128     AAsi    G    C        0      0        2 
  11  chr11_57574128     AKia    G    C        0      0        2 
  11  chr11_57574128     AOna    G    C        0      0        2 
  11  chr11_57574128     ASom    G    C        0      0        2 
  11  chr11_57574128     HCab    G    C        1      2        2 
  11  chr11_57574128     HPrz    G    C        1      2        2 
  11  chr11_57574128     ZBoe    G    C        0      0        2 
  11  chr11_57574128     ZGre    G    C        0      0        2 
  11  chr11_57574128     ZHar    G    C        0      0        2 
  11  chr11_57574128   Sample    G    C        1      2        2 
  11  chr11_57578747     AAsi    A    T        0      0        2 
  11  chr11_57578747     AKia    A    T        0      0        2 
  11  chr11_57578747     AOna    A    T        0      0        2 
  11  chr11_57578747     ASom    A    T        0      0        2 
  11  chr11_57578747     HCab    A    T        1      2        2 
  11  chr11_57578747     HPrz    A    T        1      2        2 
  11  chr11_57578747     ZBoe    A    T        0      0        2 
  11  chr11_57578747     ZGre    A    T        0      0        2 
  11  chr11_57578747     ZHar    A    T        0      0        2 
  11  chr11_57578747   Sample    A    T        1      2        2 
  11  chr11_57580356     AAsi    T    G        0      0        2 
  11  chr11_57580356     AKia    T    G        0      0        2 
  11  chr11_57580356     AOna    T    G        0      0        2 
  11  chr11_57580356     ASom    T    G        0      0        2 
  11  chr11_57580356     HCab    T    G        1      2        2 
  11  chr11_57580356     HPrz    T    G        1      2        2 
  11  chr11_57580356     ZBoe    T    G        0      0        2 
  11  chr11_57580356     ZGre    T    G        0      0        2 
  11  chr11_57580356     ZHar    T    G        0      0        2 
  11  chr11_57580356   Sample    T    G        1      2        2 
  11  chr11_57587584     AAsi    G    T        0      0        2 
  11  chr11_57587584     AKia    G    T        0      0        2 
  11  chr11_57587584     AOna    G    T        0      0        2 
  11  chr11_57587584     ASom    G    T        0      0        2 
  11  chr11_57587584     HCab    G    T        0      0        2 
  11  chr11_57587584     HPrz    G    T        0      0        2 
  11  chr11_57587584     ZBoe    G    T        0      0        2 
  11  chr11_57587584     ZGre    G    T        1      2        2 
  11  chr11_57587584     ZHar    G    T        0      0        2 
  11  chr11_57587584   Sample    G    T        0      0        2 
  11  chr11_57669572     AAsi    G    C        0      0        2 
  11  chr11_57669572     AKia    G    C        0      0        2 
  11  chr11_57669572     AOna    G    C        0      0        2 
  11  chr11_57669572     ASom    G    C        0      0        2 
  11  chr11_57669572     HCab    G    C        1      2        2 
  11  chr11_57669572     HPrz    G    C        1      2        2 
  11  chr11_57669572     ZBoe    G    C        0      0        2 
  11  chr11_57669572     ZGre    G    C        0      0        2 
  11  chr11_57669572     ZHar    G    C        0      0        2 
  11  chr11_57669572   Sample    G    C        1      2        2 
  11  chr11_57697941     AAsi    A    T        0      0        2 
  11  chr11_57697941     AKia    A    T        0      0        2 
  11  chr11_57697941     AOna    A    T        0      0        2 
  11  chr11_57697941     ASom    A    T        0      0        2 
  11  chr11_57697941     HCab    A    T        0      0        2 
  11  chr11_57697941     HPrz    A    T      0.5      1        2 
  11  chr11_57697941     ZBoe    A    T        0      0        2 
  11  chr11_57697941     ZGre    A    T        0      0        2 
  11  chr11_57697941     ZHar    A    T        0      0        2 
  11  chr11_57697941   Sample    A    T        0      0        2 
  11  chr11_57705191     AAsi    A    C        0      0        2 
  11  chr11_57705191     AKia    A    C        0      0        2 
  11  chr11_57705191     AOna    A    C        0      0        2 
  11  chr11_57705191     ASom    A    C        0      0        2 
  11  chr11_57705191     HCab    A    C        1      2        2 
  11  chr11_57705191     HPrz    A    C        1      2        2 
  11  chr11_57705191     ZBoe    A    C        0      0        2 
  11  chr11_57705191     ZGre    A    C        0      0        2 
  11  chr11_57705191     ZHar    A    C        0      0        2 
  11  chr11_57705191   Sample    A    C        1      2        2 
  11  chr11_57757108     AAsi    T    G        0      0        2 
  11  chr11_57757108     AKia    T    G        0      0        2 
  11  chr11_57757108     AOna    T    G        0      0        2 
  11  chr11_57757108     ASom    T    G        0      0        2 
  11  chr11_57757108     HCab    T    G        0      0        2 
  11  chr11_57757108     HPrz    T    G        0      0        2 
  11  chr11_57757108     ZBoe    T    G        0      0        2 
  11  chr11_57757108     ZGre    T    G        1      2        2 
  11  chr11_57757108     ZHar    T    G        0      0        2 
  11  chr11_57757108   Sample    T    G        0      0        2 
  11  chr11_57787059     AAsi    C    G        0      0        2 
  11  chr11_57787059     AKia    C    G        0      0        2 
  11  chr11_57787059     AOna    C    G        0      0        2 
  11  chr11_57787059     ASom    C    G        0      0        2 
  11  chr11_57787059     HCab    C    G        1      2        2 
  11  chr11_57787059     HPrz    C    G        1      2        2 
  11  chr11_57787059     ZBoe    C    G        0      0        2 
  11  chr11_57787059     ZGre    C    G        0      0        2 
  11  chr11_57787059     ZHar    C    G        0      0        2 
  11  chr11_57787059   Sample    C    G        1      2        2 
  11  chr11_57793859     AAsi    C    G        0      0        2 
  11  chr11_57793859     AKia    C    G        0      0        2 
  11  chr11_57793859     AOna    C    G        1      2        2 
  11  chr11_57793859     ASom    C    G        0      0        2 
  11  chr11_57793859     HCab    C    G        0      0        2 
  11  chr11_57793859     HPrz    C    G        0      0        2 
  11  chr11_57793859     ZBoe    C    G        0      0        2 
  11  chr11_57793859     ZGre    C    G        0      0        2 
  11  chr11_57793859     ZHar    C    G        0      0        2 
  11  chr11_57793859   Sample    C    G        0      0        2 
  11  chr11_57808389     AAsi    G    C        1      2        2 
  11  chr11_57808389     AKia    G    C        0      0        2 
  11  chr11_57808389     AOna    G    C        0      0        2 
  11  chr11_57808389     ASom    G    C        1      2        2 
  11  chr11_57808389     HCab    G    C        0      0        2 
  11  chr11_57808389     HPrz    G    C        0      0        2 
  11  chr11_57808389     ZBoe    G    C        0      0        2 
  11  chr11_57808389     ZGre    G    C        0      0        2 
  11  chr11_57808389     ZHar    G    C        0      0        2 
  11  chr11_57808389   Sample    G    C        0      0        2 
  11  chr11_57821220     AAsi    C    G        0      0        2 
  11  chr11_57821220     AKia    C    G        1      2        2 
  11  chr11_57821220     AOna    C    G        0      0        2 
  11  chr11_57821220     ASom    C    G        0      0        2 
  11  chr11_57821220     HCab    C    G        0      0        2 
  11  chr11_57821220     HPrz    C    G        0      0        2 
  11  chr11_57821220     ZBoe    C    G        0      0        2 
  11  chr11_57821220     ZGre    C    G        0      0        2 
  11  chr11_57821220     ZHar    C    G        0      0        2 
  11  chr11_57821220   Sample    C    G        0      0        2 
  11  chr11_57822919     AAsi    C    G        0      0        2 
  11  chr11_57822919     AKia    C    G        0      0        2 
  11  chr11_57822919     AOna    C    G        0      0        2 
  11  chr11_57822919     ASom    C    G        0      0        2 
  11  chr11_57822919     HCab    C    G      0.5      1        2 
  11  chr11_57822919     HPrz    C    G        0      0        2 
  11  chr11_57822919     ZBoe    C    G        0      0        2 
  11  chr11_57822919     ZGre    C    G        0      0        2 
  11  chr11_57822919     ZHar    C    G        0      0        2 
  11  chr11_57822919   Sample    C    G        0      0        2 
  11  chr11_57824635     AAsi    T    G        0      0        2 
  11  chr11_57824635     AKia    T    G        0      0        2 
  11  chr11_57824635     AOna    T    G        0      0        2 
  11  chr11_57824635     ASom    T    G        0      0        2 
  11  chr11_57824635     HCab    T    G        0      0        2 
  11  chr11_57824635     HPrz    T    G        0      0        2 
  11  chr11_57824635     ZBoe    T    G        0      0        2 
  11  chr11_57824635     ZGre    T    G        1      2        2 
  11  chr11_57824635     ZHar    T    G        1      2        2 
  11  chr11_57824635   Sample    T    G        0      0        2 
  11  chr11_57825900     AAsi    C    A        0      0        2 
  11  chr11_57825900     AKia    C    A        0      0        2 
  11  chr11_57825900     AOna    C    A        0      0        2 
  11  chr11_57825900     ASom    C    A        0      0        2 
  11  chr11_57825900     HCab    C    A      0.5      1        2 
  11  chr11_57825900     HPrz    C    A      0.5      1        2 
  11  chr11_57825900     ZBoe    C    A        0      0        2 
  11  chr11_57825900     ZGre    C    A        0      0        2 
  11  chr11_57825900     ZHar    C    A        0      0        2 
  11  chr11_57825900   Sample    C    A        0      0        2 
  11  chr11_57857853     AAsi    T    G        0      0        2 
  11  chr11_57857853     AKia    T    G        0      0        2 
  11  chr11_57857853     AOna    T    G        0      0        2 
  11  chr11_57857853     ASom    T    G        0      0        2 
  11  chr11_57857853     HCab    T    G        1      2        2 
  11  chr11_57857853     HPrz    T    G        1      2        2 
  11  chr11_57857853     ZBoe    T    G        0      0        2 
  11  chr11_57857853     ZGre    T    G        0      0        2 
  11  chr11_57857853     ZHar    T    G        0      0        2 
  11  chr11_57857853   Sample    T    G        1      2        2 
  11  chr11_57910845     AAsi    C    A        0      0        2 
  11  chr11_57910845     AKia    C    A        0      0        2 
  11  chr11_57910845     AOna    C    A        0      0        2 
  11  chr11_57910845     ASom    C    A        0      0        2 
  11  chr11_57910845     HCab    C    A        1      2        2 
  11  chr11_57910845     HPrz    C    A        1      2        2 
  11  chr11_57910845     ZBoe    C    A        0      0        2 
  11  chr11_57910845     ZGre    C    A        0      0        2 
  11  chr11_57910845     ZHar    C    A        0      0        2 
  11  chr11_57910845   Sample    C    A        1      2        2 
  11  chr11_57912288     AAsi    G    C        0      0        2 
  11  chr11_57912288     AKia    G    C        0      0        2 
  11  chr11_57912288     AOna    G    C        0      0        2 
  11  chr11_57912288     ASom    G    C        0      0        2 
  11  chr11_57912288     HCab    G    C        1      2        2 
  11  chr11_57912288     HPrz    G    C        0      0        2 
  11  chr11_57912288     ZBoe    G    C        0      0        2 
  11  chr11_57912288     ZGre    G    C        0      0        2 
  11  chr11_57912288     ZHar    G    C        0      0        2 
  11  chr11_57912288   Sample    G    C        1      2        2 
  11  chr11_57920544     AAsi    C    A        1      2        2 
  11  chr11_57920544     AKia    C    A        0      0        2 
  11  chr11_57920544     AOna    C    A        0      0        2 
  11  chr11_57920544     ASom    C    A        0      0        2 
  11  chr11_57920544     HCab    C    A        0      0        2 
  11  chr11_57920544     HPrz    C    A        0      0        2 
  11  chr11_57920544     ZBoe    C    A        0      0        2 
  11  chr11_57920544     ZGre    C    A        0      0        2 
  11  chr11_57920544     ZHar    C    A        0      0        2 
  11  chr11_57920544   Sample    C    A        0      0        2 
  11  chr11_57928591     AAsi    T    A        0      0        2 
  11  chr11_57928591     AKia    T    A        0      0        2 
  11  chr11_57928591     AOna    T    A        0      0        2 
  11  chr11_57928591     ASom    T    A        0      0        2 
  11  chr11_57928591     HCab    T    A        0      0        2 
  11  chr11_57928591     HPrz    T    A        0      0        2 
  11  chr11_57928591     ZBoe    T    A        0      0        2 
  11  chr11_57928591     ZGre    T    A        0      0        2 
  11  chr11_57928591     ZHar    T    A        1      2        2 
  11  chr11_57928591   Sample    T    A        0      0        2 
  11  chr11_58010463     AAsi    C    G        0      0        2 
  11  chr11_58010463     AKia    C    G        0      0        2 
  11  chr11_58010463     AOna    C    G        0      0        2 
  11  chr11_58010463     ASom    C    G        0      0        2 
  11  chr11_58010463     HCab    C    G        1      2        2 
  11  chr11_58010463     HPrz    C    G        1      2        2 
  11  chr11_58010463     ZBoe    C    G        0      0        2 
  11  chr11_58010463     ZGre    C    G        0      0        2 
  11  chr11_58010463     ZHar    C    G        0      0        2 
  11  chr11_58010463   Sample    C    G        1      2        2 
  11  chr11_58118048     AAsi    A    C        0      0        2 
  11  chr11_58118048     AKia    A    C        0      0        2 
  11  chr11_58118048     AOna    A    C        1      2        2 
  11  chr11_58118048     ASom    A    C        0      0        2 
  11  chr11_58118048     HCab    A    C        0      0        2 
  11  chr11_58118048     HPrz    A    C        0      0        2 
  11  chr11_58118048     ZBoe    A    C        0      0        2 
  11  chr11_58118048     ZGre    A    C        0      0        2 
  11  chr11_58118048     ZHar    A    C        0      0        2 
  11  chr11_58118048   Sample    A    C        0      0        2 
  11  chr11_58264070     AAsi    T    G        0      0        2 
  11  chr11_58264070     AKia    T    G        0      0        2 
  11  chr11_58264070     AOna    T    G        0      0        2 
  11  chr11_58264070     ASom    T    G        0      0        2 
  11  chr11_58264070     HCab    T    G        1      2        2 
  11  chr11_58264070     HPrz    T    G        1      2        2 
  11  chr11_58264070     ZBoe    T    G        0      0        2 
  11  chr11_58264070     ZGre    T    G        0      0        2 
  11  chr11_58264070     ZHar    T    G        0      0        2 
  11  chr11_58264070   Sample    T    G        1      2        2 
  11  chr11_58273562     AAsi    T    A        0      0        2 
  11  chr11_58273562     AKia    T    A        1      2        2 
  11  chr11_58273562     AOna    T    A        0      0        2 
  11  chr11_58273562     ASom    T    A        0      0        2 
  11  chr11_58273562     HCab    T    A        1      2        2 
  11  chr11_58273562     HPrz    T    A        1      2        2 
  11  chr11_58273562     ZBoe    T    A        0      0        2 
  11  chr11_58273562     ZGre    T    A        0      0        2 
  11  chr11_58273562     ZHar    T    A        0      0        2 
  11  chr11_58273562   Sample    T    A        1      2        2 
  11  chr11_58274242     AAsi    C    G        0      0        2 
  11  chr11_58274242     AKia    C    G        1      2        2 
  11  chr11_58274242     AOna    C    G        1      2        2 
  11  chr11_58274242     ASom    C    G        0      0        2 
  11  chr11_58274242     HCab    C    G        0      0        2 
  11  chr11_58274242     HPrz    C    G        0      0        2 
  11  chr11_58274242     ZBoe    C    G        0      0        2 
  11  chr11_58274242     ZGre    C    G        0      0        2 
  11  chr11_58274242     ZHar    C    G        0      0        2 
  11  chr11_58274242   Sample    C    G        0      0        2 
  11  chr11_58275792     AAsi    C    A        1      2        2 
  11  chr11_58275792     AKia    C    A        0      0        2 
  11  chr11_58275792     AOna    C    A        0      0        2 
  11  chr11_58275792     ASom    C    A        1      2        2 
  11  chr11_58275792     HCab    C    A        0      0        2 
  11  chr11_58275792     HPrz    C    A        0      0        2 
  11  chr11_58275792     ZBoe    C    A        1      2        2 
  11  chr11_58275792     ZGre    C    A        1      2        2 
  11  chr11_58275792     ZHar    C    A        1      2        2 
  11  chr11_58275792   Sample    C    A        0      0        2 
  11  chr11_58289286     AAsi    C    A        0      0        2 
  11  chr11_58289286     AKia    C    A        0      0        2 
  11  chr11_58289286     AOna    C    A        0      0        2 
  11  chr11_58289286     ASom    C    A        0      0        2 
  11  chr11_58289286     HCab    C    A        1      2        2 
  11  chr11_58289286     HPrz    C    A        1      2        2 
  11  chr11_58289286     ZBoe    C    A        0      0        2 
  11  chr11_58289286     ZGre    C    A        0      0        2 
  11  chr11_58289286     ZHar    C    A        0      0        2 
  11  chr11_58289286   Sample    C    A        1      2        2 
  11  chr11_58300444     AAsi    G    C        0      0        2 
  11  chr11_58300444     AKia    G    C        0      0        2 
  11  chr11_58300444     AOna    G    C        0      0        2 
  11  chr11_58300444     ASom    G    C        0      0        2 
  11  chr11_58300444     HCab    G    C        1      2        2 
  11  chr11_58300444     HPrz    G    C        1      2        2 
  11  chr11_58300444     ZBoe    G    C        0      0        2 
  11  chr11_58300444     ZGre    G    C        0      0        2 
  11  chr11_58300444     ZHar    G    C        0      0        2 
  11  chr11_58300444   Sample    G    C        1      2        2 
  11  chr11_58318702     AAsi    A    T        0      0        2 
  11  chr11_58318702     AKia    A    T        0      0        2 
  11  chr11_58318702     AOna    A    T        0      0        2 
  11  chr11_58318702     ASom    A    T        0      0        2 
  11  chr11_58318702     HCab    A    T        0      0        2 
  11  chr11_58318702     HPrz    A    T        0      0        2 
  11  chr11_58318702     ZBoe    A    T        0      0        2 
  11  chr11_58318702     ZGre    A    T      0.5      1        2 
  11  chr11_58318702     ZHar    A    T        0      0        2 
  11  chr11_58318702   Sample    A    T        0      0        2 
  11  chr11_58337113     AAsi    T    G        0      0        2 
  11  chr11_58337113     AKia    T    G        0      0        2 
  11  chr11_58337113     AOna    T    G        0      0        2 
  11  chr11_58337113     ASom    T    G        0      0        2 
  11  chr11_58337113     HCab    T    G        0      0        2 
  11  chr11_58337113     HPrz    T    G        0      0        2 
  11  chr11_58337113     ZBoe    T    G        0      0        2 
  11  chr11_58337113     ZGre    T    G        0      0        2 
  11  chr11_58337113     ZHar    T    G      0.5      1        2 
  11  chr11_58337113   Sample    T    G        0      0        2 
  11  chr11_58350541     AAsi    C    G        0      0        2 
  11  chr11_58350541     AKia    C    G        0      0        2 
  11  chr11_58350541     AOna    C    G        0      0        2 
  11  chr11_58350541     ASom    C    G        1      2        2 
  11  chr11_58350541     HCab    C    G        0      0        2 
  11  chr11_58350541     HPrz    C    G        0      0        2 
  11  chr11_58350541     ZBoe    C    G        0      0        2 
  11  chr11_58350541     ZGre    C    G        0      0        2 
  11  chr11_58350541     ZHar    C    G        0      0        2 
  11  chr11_58350541   Sample    C    G        0      0        2 
  11  chr11_58371007     AAsi    T    A        0      0        2 
  11  chr11_58371007     AKia    T    A        0      0        2 
  11  chr11_58371007     AOna    T    A        0      0        2 
  11  chr11_58371007     ASom    T    A        1      2        2 
  11  chr11_58371007     HCab    T    A        0      0        2 
  11  chr11_58371007     HPrz    T    A        0      0        2 
  11  chr11_58371007     ZBoe    T    A        0      0        2 
  11  chr11_58371007     ZGre    T    A        0      0        2 
  11  chr11_58371007     ZHar    T    A        0      0        2 
  11  chr11_58371007   Sample    T    A        0      0        2 
  11  chr11_58396045     AAsi    T    A        0      0        2 
  11  chr11_58396045     AKia    T    A        0      0        2 
  11  chr11_58396045     AOna    T    A        0      0        2 
  11  chr11_58396045     ASom    T    A        0      0        2 
  11  chr11_58396045     HCab    T    A        1      2        2 
  11  chr11_58396045     HPrz    T    A        1      2        2 
  11  chr11_58396045     ZBoe    T    A        0      0        2 
  11  chr11_58396045     ZGre    T    A        0      0        2 
  11  chr11_58396045     ZHar    T    A        0      0        2 
  11  chr11_58396045   Sample    T    A        1      2        2 
  11  chr11_58419509     AAsi    A    C        0      0        2 
  11  chr11_58419509     AKia    A    C        0      0        2 
  11  chr11_58419509     AOna    A    C        0      0        2 
  11  chr11_58419509     ASom    A    C        0      0        2 
  11  chr11_58419509     HCab    A    C      0.5      1        2 
  11  chr11_58419509     HPrz    A    C        0      0        2 
  11  chr11_58419509     ZBoe    A    C        0      0        2 
  11  chr11_58419509     ZGre    A    C        0      0        2 
  11  chr11_58419509     ZHar    A    C        0      0        2 
  11  chr11_58419509   Sample    A    C        0      0        2 
  11  chr11_58448704     AAsi    G    C        0      0        2 
  11  chr11_58448704     AKia    G    C        0      0        2 
  11  chr11_58448704     AOna    G    C        0      0        2 
  11  chr11_58448704     ASom    G    C        0      0        2 
  11  chr11_58448704     HCab    G    C      0.5      1        2 
  11  chr11_58448704     HPrz    G    C        1      2        2 
  11  chr11_58448704     ZBoe    G    C        0      0        2 
  11  chr11_58448704     ZGre    G    C        0      0        2 
  11  chr11_58448704     ZHar    G    C        0      0        2 
  11  chr11_58448704   Sample    G    C        1      2        2 
  11  chr11_58478188     AAsi    C    G        0      0        2 
  11  chr11_58478188     AKia    C    G        0      0        2 
  11  chr11_58478188     AOna    C    G        0      0        2 
  11  chr11_58478188     ASom    C    G        0      0        2 
  11  chr11_58478188     HCab    C    G        0      0        2 
  11  chr11_58478188     HPrz    C    G        0      0        2 
  11  chr11_58478188     ZBoe    C    G        1      2        2 
  11  chr11_58478188     ZGre    C    G        0      0        2 
  11  chr11_58478188     ZHar    C    G        0      0        2 
  11  chr11_58478188   Sample    C    G        0      0        2 
  11  chr11_58486129     AAsi    T    A        0      0        2 
  11  chr11_58486129     AKia    T    A        0      0        2 
  11  chr11_58486129     AOna    T    A        0      0        2 
  11  chr11_58486129     ASom    T    A        0      0        2 
  11  chr11_58486129     HCab    T    A      0.5      1        2 
  11  chr11_58486129     HPrz    T    A        0      0        2 
  11  chr11_58486129     ZBoe    T    A        0      0        2 
  11  chr11_58486129     ZGre    T    A        0      0        2 
  11  chr11_58486129     ZHar    T    A        0      0        2 
  11  chr11_58486129   Sample    T    A        0      0        2 
  11  chr11_58523582     AAsi    G    C        0      0        2 
  11  chr11_58523582     AKia    G    C        0      0        2 
  11  chr11_58523582     AOna    G    C        0      0        2 
  11  chr11_58523582     ASom    G    C        0      0        2 
  11  chr11_58523582     HCab    G    C        0      0        2 
  11  chr11_58523582     HPrz    G    C        0      0        2 
  11  chr11_58523582     ZBoe    G    C        0      0        2 
  11  chr11_58523582     ZGre    G    C      0.5      1        2 
  11  chr11_58523582     ZHar    G    C        0      0        2 
  11  chr11_58523582   Sample    G    C        0      0        2 
  11  chr11_58525737     AAsi    A    C        0      0        2 
  11  chr11_58525737     AKia    A    C        0      0        2 
  11  chr11_58525737     AOna    A    C        0      0        2 
  11  chr11_58525737     ASom    A    C        0      0        2 
  11  chr11_58525737     HCab    A    C        1      2        2 
  11  chr11_58525737     HPrz    A    C        1      2        2 
  11  chr11_58525737     ZBoe    A    C        0      0        2 
  11  chr11_58525737     ZGre    A    C        0      0        2 
  11  chr11_58525737     ZHar    A    C        0      0        2 
  11  chr11_58525737   Sample    A    C        1      2        2 
  11  chr11_58535859     AAsi    G    T        0      0        2 
  11  chr11_58535859     AKia    G    T        0      0        2 
  11  chr11_58535859     AOna    G    T        0      0        2 
  11  chr11_58535859     ASom    G    T        0      0        2 
  11  chr11_58535859     HCab    G    T        1      2        2 
  11  chr11_58535859     HPrz    G    T        1      2        2 
  11  chr11_58535859     ZBoe    G    T        0      0        2 
  11  chr11_58535859     ZGre    G    T        0      0        2 
  11  chr11_58535859     ZHar    G    T        0      0        2 
  11  chr11_58535859   Sample    G    T        1      2        2 
  11  chr11_58535941     AAsi    G    C      0.5      1        2 
  11  chr11_58535941     AKia    G    C        0      0        2 
  11  chr11_58535941     AOna    G    C        0      0        2 
  11  chr11_58535941     ASom    G    C        0      0        2 
  11  chr11_58535941     HCab    G    C        1      2        2 
  11  chr11_58535941     HPrz    G    C        1      2        2 
  11  chr11_58535941     ZBoe    G    C        0      0        2 
  11  chr11_58535941     ZGre    G    C        0      0        2 
  11  chr11_58535941     ZHar    G    C        0      0        2 
  11  chr11_58535941   Sample    G    C        1      2        2 
  11  chr11_58540114     AAsi    G    T        0      0        2 
  11  chr11_58540114     AKia    G    T        0      0        2 
  11  chr11_58540114     AOna    G    T        0      0        2 
  11  chr11_58540114     ASom    G    T        0      0        2 
  11  chr11_58540114     HCab    G    T        1      2        2 
  11  chr11_58540114     HPrz    G    T        1      2        2 
  11  chr11_58540114     ZBoe    G    T        0      0        2 
  11  chr11_58540114     ZGre    G    T        0      0        2 
  11  chr11_58540114     ZHar    G    T        0      0        2 
  11  chr11_58540114   Sample    G    T        1      2        2 
  11  chr11_58554323     AAsi    T    A        1      2        2 
  11  chr11_58554323     AKia    T    A        0      0        2 
  11  chr11_58554323     AOna    T    A        0      0        2 
  11  chr11_58554323     ASom    T    A        0      0        2 
  11  chr11_58554323     HCab    T    A        0      0        2 
  11  chr11_58554323     HPrz    T    A        0      0        2 
  11  chr11_58554323     ZBoe    T    A        0      0        2 
  11  chr11_58554323     ZGre    T    A        0      0        2 
  11  chr11_58554323     ZHar    T    A        0      0        2 
  11  chr11_58554323   Sample    T    A        0      0        2 
  11  chr11_58561402     AAsi    T    A        0      0        2 
  11  chr11_58561402     AKia    T    A        0      0        2 
  11  chr11_58561402     AOna    T    A        0      0        2 
  11  chr11_58561402     ASom    T    A        0      0        2 
  11  chr11_58561402     HCab    T    A        0      0        2 
  11  chr11_58561402     HPrz    T    A      0.5      1        2 
  11  chr11_58561402     ZBoe    T    A        0      0        2 
  11  chr11_58561402     ZGre    T    A        0      0        2 
  11  chr11_58561402     ZHar    T    A        0      0        2 
  11  chr11_58561402   Sample    T    A        0      0        2 
  11  chr11_58603098     AAsi    C    G        0      0        2 
  11  chr11_58603098     AKia    C    G        0      0        2 
  11  chr11_58603098     AOna    C    G        0      0        2 
  11  chr11_58603098     ASom    C    G        0      0        2 
  11  chr11_58603098     HCab    C    G        0      0        2 
  11  chr11_58603098     HPrz    C    G        0      0        2 
  11  chr11_58603098     ZBoe    C    G        0      0        2 
  11  chr11_58603098     ZGre    C    G        0      0        2 
  11  chr11_58603098     ZHar    C    G      0.5      1        2 
  11  chr11_58603098   Sample    C    G        0      0        2 
  11  chr11_58617568     AAsi    A    C        0      0        2 
  11  chr11_58617568     AKia    A    C        0      0        2 
  11  chr11_58617568     AOna    A    C        0      0        2 
  11  chr11_58617568     ASom    A    C        0      0        2 
  11  chr11_58617568     HCab    A    C        1      2        2 
  11  chr11_58617568     HPrz    A    C        1      2        2 
  11  chr11_58617568     ZBoe    A    C        0      0        2 
  11  chr11_58617568     ZGre    A    C        0      0        2 
  11  chr11_58617568     ZHar    A    C        0      0        2 
  11  chr11_58617568   Sample    A    C        1      2        2 
  11  chr11_58623395     AAsi    T    A        0      0        2 
  11  chr11_58623395     AKia    T    A        0      0        2 
  11  chr11_58623395     AOna    T    A        0      0        2 
  11  chr11_58623395     ASom    T    A        0      0        2 
  11  chr11_58623395     HCab    T    A        1      2        2 
  11  chr11_58623395     HPrz    T    A        1      2        2 
  11  chr11_58623395     ZBoe    T    A        0      0        2 
  11  chr11_58623395     ZGre    T    A        0      0        2 
  11  chr11_58623395     ZHar    T    A        0      0        2 
  11  chr11_58623395   Sample    T    A        1      2        2 
  11  chr11_58629841     AAsi    T    G        0      0        2 
  11  chr11_58629841     AKia    T    G        0      0        2 
  11  chr11_58629841     AOna    T    G        0      0        2 
  11  chr11_58629841     ASom    T    G        0      0        2 
  11  chr11_58629841     HCab    T    G        0      0        2 
  11  chr11_58629841     HPrz    T    G        0      0        2 
  11  chr11_58629841     ZBoe    T    G        0      0        2 
  11  chr11_58629841     ZGre    T    G      0.5      1        2 
  11  chr11_58629841     ZHar    T    G        0      0        2 
  11  chr11_58629841   Sample    T    G        0      0        2 
  11  chr11_58632619     AAsi    C    G        0      0        2 
  11  chr11_58632619     AKia    C    G        0      0        2 
  11  chr11_58632619     AOna    C    G        0      0        2 
  11  chr11_58632619     ASom    C    G        0      0        2 
  11  chr11_58632619     HCab    C    G        1      2        2 
  11  chr11_58632619     HPrz    C    G        1      2        2 
  11  chr11_58632619     ZBoe    C    G        0      0        2 
  11  chr11_58632619     ZGre    C    G        0      0        2 
  11  chr11_58632619     ZHar    C    G        0      0        2 
  11  chr11_58632619   Sample    C    G        1      2        2 
  11  chr11_58642609     AAsi    C    A        0      0        2 
  11  chr11_58642609     AKia    C    A        0      0        2 
  11  chr11_58642609     AOna    C    A        0      0        2 
  11  chr11_58642609     ASom    C    A        0      0        2 
  11  chr11_58642609     HCab    C    A        1      2        2 
  11  chr11_58642609     HPrz    C    A        1      2        2 
  11  chr11_58642609     ZBoe    C    A        0      0        2 
  11  chr11_58642609     ZGre    C    A        0      0        2 
  11  chr11_58642609     ZHar    C    A        0      0        2 
  11  chr11_58642609   Sample    C    A        1      2        2 
  11  chr11_58694445     AAsi    G    C        0      0        2 
  11  chr11_58694445     AKia    G    C        0      0        2 
  11  chr11_58694445     AOna    G    C        0      0        2 
  11  chr11_58694445     ASom    G    C        0      0        2 
  11  chr11_58694445     HCab    G    C        0      0        2 
  11  chr11_58694445     HPrz    G    C      0.5      1        2 
  11  chr11_58694445     ZBoe    G    C        0      0        2 
  11  chr11_58694445     ZGre    G    C        0      0        2 
  11  chr11_58694445     ZHar    G    C        0      0        2 
  11  chr11_58694445   Sample    G    C        0      0        2 
  11  chr11_58713097     AAsi    T    G        0      0        2 
  11  chr11_58713097     AKia    T    G        0      0        2 
  11  chr11_58713097     AOna    T    G        0      0        2 
  11  chr11_58713097     ASom    T    G        0      0        2 
  11  chr11_58713097     HCab    T    G        0      0        2 
  11  chr11_58713097     HPrz    T    G        0      0        2 
  11  chr11_58713097     ZBoe    T    G        0      0        2 
  11  chr11_58713097     ZGre    T    G        0      0        2 
  11  chr11_58713097     ZHar    T    G      0.5      1        2 
  11  chr11_58713097   Sample    T    G        0      0        2 
  11  chr11_58724761     AAsi    C    A        0      0        2 
  11  chr11_58724761     AKia    C    A        0      0        2 
  11  chr11_58724761     AOna    C    A        0      0        2 
  11  chr11_58724761     ASom    C    A        0      0        2 
  11  chr11_58724761     HCab    C    A        1      2        2 
  11  chr11_58724761     HPrz    C    A        1      2        2 
  11  chr11_58724761     ZBoe    C    A        0      0        2 
  11  chr11_58724761     ZGre    C    A        0      0        2 
  11  chr11_58724761     ZHar    C    A        0      0        2 
  11  chr11_58724761   Sample    C    A        1      2        2 
  11  chr11_58724967     AAsi    T    G        0      0        2 
  11  chr11_58724967     AKia    T    G        0      0        2 
  11  chr11_58724967     AOna    T    G        0      0        2 
  11  chr11_58724967     ASom    T    G        0      0        2 
  11  chr11_58724967     HCab    T    G        1      2        2 
  11  chr11_58724967     HPrz    T    G        1      2        2 
  11  chr11_58724967     ZBoe    T    G        0      0        2 
  11  chr11_58724967     ZGre    T    G        0      0        2 
  11  chr11_58724967     ZHar    T    G        0      0        2 
  11  chr11_58724967   Sample    T    G        1      2        2 
  11  chr11_58742983     AAsi    A    T        0      0        2 
  11  chr11_58742983     AKia    A    T        0      0        2 
  11  chr11_58742983     AOna    A    T        0      0        2 
  11  chr11_58742983     ASom    A    T        0      0        2 
  11  chr11_58742983     HCab    A    T        0      0        2 
  11  chr11_58742983     HPrz    A    T        0      0        2 
  11  chr11_58742983     ZBoe    A    T        0      0        2 
  11  chr11_58742983     ZGre    A    T        0      0        2 
  11  chr11_58742983     ZHar    A    T        1      2        2 
  11  chr11_58742983   Sample    A    T        0      0        2 
  11  chr11_58757867     AAsi    G    C        0      0        2 
  11  chr11_58757867     AKia    G    C        0      0        2 
  11  chr11_58757867     AOna    G    C        0      0        2 
  11  chr11_58757867     ASom    G    C        0      0        2 
  11  chr11_58757867     HCab    G    C        0      0        2 
  11  chr11_58757867     HPrz    G    C        0      0        2 
  11  chr11_58757867     ZBoe    G    C        0      0        2 
  11  chr11_58757867     ZGre    G    C        1      2        2 
  11  chr11_58757867     ZHar    G    C        0      0        2 
  11  chr11_58757867   Sample    G    C        0      0        2 
  11  chr11_58764603     AAsi    C    A        0      0        2 
  11  chr11_58764603     AKia    C    A        0      0        2 
  11  chr11_58764603     AOna    C    A        0      0        2 
  11  chr11_58764603     ASom    C    A        0      0        2 
  11  chr11_58764603     HCab    C    A        0      0        2 
  11  chr11_58764603     HPrz    C    A      0.5      1        2 
  11  chr11_58764603     ZBoe    C    A        0      0        2 
  11  chr11_58764603     ZGre    C    A        0      0        2 
  11  chr11_58764603     ZHar    C    A        0      0        2 
  11  chr11_58764603   Sample    C    A        0      0        2 
  11  chr11_58768825     AAsi    C    G        0      0        2 
  11  chr11_58768825     AKia    C    G        0      0        2 
  11  chr11_58768825     AOna    C    G        1      2        2 
  11  chr11_58768825     ASom    C    G        0      0        2 
  11  chr11_58768825     HCab    C    G        0      0        2 
  11  chr11_58768825     HPrz    C    G        0      0        2 
  11  chr11_58768825     ZBoe    C    G        0      0        2 
  11  chr11_58768825     ZGre    C    G        0      0        2 
  11  chr11_58768825     ZHar    C    G        0      0        2 
  11  chr11_58768825   Sample    C    G        0      0        2 
  11  chr11_58779319     AAsi    G    T        0      0        2 
  11  chr11_58779319     AKia    G    T        0      0        2 
  11  chr11_58779319     AOna    G    T        0      0        2 
  11  chr11_58779319     ASom    G    T        0      0        2 
  11  chr11_58779319     HCab    G    T        1      2        2 
  11  chr11_58779319     HPrz    G    T        1      2        2 
  11  chr11_58779319     ZBoe    G    T        0      0        2 
  11  chr11_58779319     ZGre    G    T        0      0        2 
  11  chr11_58779319     ZHar    G    T        0      0        2 
  11  chr11_58779319   Sample    G    T        1      2        2 
  11  chr11_58780701     AAsi    C    A        0      0        2 
  11  chr11_58780701     AKia    C    A        0      0        2 
  11  chr11_58780701     AOna    C    A        0      0        2 
  11  chr11_58780701     ASom    C    A        0      0        2 
  11  chr11_58780701     HCab    C    A        1      2        2 
  11  chr11_58780701     HPrz    C    A        1      2        2 
  11  chr11_58780701     ZBoe    C    A        0      0        2 
  11  chr11_58780701     ZGre    C    A        0      0        2 
  11  chr11_58780701     ZHar    C    A        0      0        2 
  11  chr11_58780701   Sample    C    A        1      2        2 
  11  chr11_58786191     AAsi    G    C        0      0        2 
  11  chr11_58786191     AKia    G    C        0      0        2 
  11  chr11_58786191     AOna    G    C        0      0        2 
  11  chr11_58786191     ASom    G    C        0      0        2 
  11  chr11_58786191     HCab    G    C        1      2        2 
  11  chr11_58786191     HPrz    G    C        1      2        2 
  11  chr11_58786191     ZBoe    G    C        0      0        2 
  11  chr11_58786191     ZGre    G    C        0      0        2 
  11  chr11_58786191     ZHar    G    C        0      0        2 
  11  chr11_58786191   Sample    G    C        1      2        2 
  11  chr11_58794228     AAsi    G    T        0      0        2 
  11  chr11_58794228     AKia    G    T        0      0        2 
  11  chr11_58794228     AOna    G    T        0      0        2 
  11  chr11_58794228     ASom    G    T        0      0        2 
  11  chr11_58794228     HCab    G    T        1      2        2 
  11  chr11_58794228     HPrz    G    T        1      2        2 
  11  chr11_58794228     ZBoe    G    T        0      0        2 
  11  chr11_58794228     ZGre    G    T        0      0        2 
  11  chr11_58794228     ZHar    G    T        0      0        2 
  11  chr11_58794228   Sample    G    T        1      2        2 
  11  chr11_58806765     AAsi    G    T        0      0        2 
  11  chr11_58806765     AKia    G    T        0      0        2 
  11  chr11_58806765     AOna    G    T        0      0        2 
  11  chr11_58806765     ASom    G    T        0      0        2 
  11  chr11_58806765     HCab    G    T        0      0        2 
  11  chr11_58806765     HPrz    G    T        0      0        2 
  11  chr11_58806765     ZBoe    G    T        0      0        2 
  11  chr11_58806765     ZGre    G    T        0      0        2 
  11  chr11_58806765     ZHar    G    T        1      2        2 
  11  chr11_58806765   Sample    G    T        0      0        2 
  11  chr11_58806838     AAsi    G    C        0      0        2 
  11  chr11_58806838     AKia    G    C        0      0        2 
  11  chr11_58806838     AOna    G    C        0      0        2 
  11  chr11_58806838     ASom    G    C        0      0        2 
  11  chr11_58806838     HCab    G    C        0      0        2 
  11  chr11_58806838     HPrz    G    C        0      0        2 
  11  chr11_58806838     ZBoe    G    C        1      2        2 
  11  chr11_58806838     ZGre    G    C        0      0        2 
  11  chr11_58806838     ZHar    G    C        0      0        2 
  11  chr11_58806838   Sample    G    C        0      0        2 
  11  chr11_58824110     AAsi    G    T        0      0        2 
  11  chr11_58824110     AKia    G    T        1      2        2 
  11  chr11_58824110     AOna    G    T        0      0        2 
  11  chr11_58824110     ASom    G    T        0      0        2 
  11  chr11_58824110     HCab    G    T        0      0        2 
  11  chr11_58824110     HPrz    G    T        0      0        2 
  11  chr11_58824110     ZBoe    G    T        0      0        2 
  11  chr11_58824110     ZGre    G    T        0      0        2 
  11  chr11_58824110     ZHar    G    T        0      0        2 
  11  chr11_58824110   Sample    G    T        0      0        2 
  11  chr11_58824302     AAsi    G    C        1      2        2 
  11  chr11_58824302     AKia    G    C        0      0        2 
  11  chr11_58824302     AOna    G    C        0      0        2 
  11  chr11_58824302     ASom    G    C        1      2        2 
  11  chr11_58824302     HCab    G    C        0      0        2 
  11  chr11_58824302     HPrz    G    C        0      0        2 
  11  chr11_58824302     ZBoe    G    C        0      0        2 
  11  chr11_58824302     ZGre    G    C        0      0        2 
  11  chr11_58824302     ZHar    G    C        0      0        2 
  11  chr11_58824302   Sample    G    C        0      0        2 
  11  chr11_58883463     AAsi    G    C        0      0        2 
  11  chr11_58883463     AKia    G    C        0      0        2 
  11  chr11_58883463     AOna    G    C        0      0        2 
  11  chr11_58883463     ASom    G    C        0      0        2 
  11  chr11_58883463     HCab    G    C        1      2        2 
  11  chr11_58883463     HPrz    G    C        1      2        2 
  11  chr11_58883463     ZBoe    G    C        0      0        2 
  11  chr11_58883463     ZGre    G    C        0      0        2 
  11  chr11_58883463     ZHar    G    C        0      0        2 
  11  chr11_58883463   Sample    G    C        1      2        2 
  11  chr11_58891816     AAsi    A    C        0      0        2 
  11  chr11_58891816     AKia    A    C        0      0        2 
  11  chr11_58891816     AOna    A    C        0      0        2 
  11  chr11_58891816     ASom    A    C        0      0        2 
  11  chr11_58891816     HCab    A    C        0      0        2 
  11  chr11_58891816     HPrz    A    C        0      0        2 
  11  chr11_58891816     ZBoe    A    C        0      0        2 
  11  chr11_58891816     ZGre    A    C        1      2        2 
  11  chr11_58891816     ZHar    A    C        0      0        2 
  11  chr11_58891816   Sample    A    C        0      0        2 
  11  chr11_58914871     AAsi    A    C        0      0        2 
  11  chr11_58914871     AKia    A    C        0      0        2 
  11  chr11_58914871     AOna    A    C        0      0        2 
  11  chr11_58914871     ASom    A    C        0      0        2 
  11  chr11_58914871     HCab    A    C        0      0        2 
  11  chr11_58914871     HPrz    A    C        0      0        2 
  11  chr11_58914871     ZBoe    A    C        0      0        2 
  11  chr11_58914871     ZGre    A    C        1      2        2 
  11  chr11_58914871     ZHar    A    C        0      0        2 
  11  chr11_58914871   Sample    A    C        0      0        2 
  11  chr11_58925366     AAsi    C    G        0      0        2 
  11  chr11_58925366     AKia    C    G        0      0        2 
  11  chr11_58925366     AOna    C    G        0      0        2 
  11  chr11_58925366     ASom    C    G      0.5      1        2 
  11  chr11_58925366     HCab    C    G        0      0        2 
  11  chr11_58925366     HPrz    C    G        0      0        2 
  11  chr11_58925366     ZBoe    C    G        0      0        2 
  11  chr11_58925366     ZGre    C    G        0      0        2 
  11  chr11_58925366     ZHar    C    G        0      0        2 
  11  chr11_58925366   Sample    C    G        0      0        2 
  11  chr11_58926979     AAsi    T    G        0      0        2 
  11  chr11_58926979     AKia    T    G        0      0        2 
  11  chr11_58926979     AOna    T    G        0      0        2 
  11  chr11_58926979     ASom    T    G        0      0        2 
  11  chr11_58926979     HCab    T    G        0      0        2 
  11  chr11_58926979     HPrz    T    G        0      0        2 
  11  chr11_58926979     ZBoe    T    G        0      0        2 
  11  chr11_58926979     ZGre    T    G        0      0        2 
  11  chr11_58926979     ZHar    T    G        1      2        2 
  11  chr11_58926979   Sample    T    G        0      0        2 
  11  chr11_58958244     AAsi    C    A        0      0        2 
  11  chr11_58958244     AKia    C    A        0      0        2 
  11  chr11_58958244     AOna    C    A        0      0        2 
  11  chr11_58958244     ASom    C    A        0      0        2 
  11  chr11_58958244     HCab    C    A        0      0        2 
  11  chr11_58958244     HPrz    C    A        0      0        2 
  11  chr11_58958244     ZBoe    C    A      0.5      1        2 
  11  chr11_58958244     ZGre    C    A        0      0        2 
  11  chr11_58958244     ZHar    C    A        0      0        2 
  11  chr11_58958244   Sample    C    A        0      0        2 
  11  chr11_58961071     AAsi    C    G        0      0        2 
  11  chr11_58961071     AKia    C    G        0      0        2 
  11  chr11_58961071     AOna    C    G        0      0        2 
  11  chr11_58961071     ASom    C    G        0      0        2 
  11  chr11_58961071     HCab    C    G        0      0        2 
  11  chr11_58961071     HPrz    C    G        0      0        2 
  11  chr11_58961071     ZBoe    C    G      0.5      1        2 
  11  chr11_58961071     ZGre    C    G        0      0        2 
  11  chr11_58961071     ZHar    C    G        0      0        2 
  11  chr11_58961071   Sample    C    G        0      0        2 
  11  chr11_58961150     AAsi    A    T        0      0        2 
  11  chr11_58961150     AKia    A    T        0      0        2 
  11  chr11_58961150     AOna    A    T      0.5      1        2 
  11  chr11_58961150     ASom    A    T        0      0        2 
  11  chr11_58961150     HCab    A    T        0      0        2 
  11  chr11_58961150     HPrz    A    T        0      0        2 
  11  chr11_58961150     ZBoe    A    T        0      0        2 
  11  chr11_58961150     ZGre    A    T        0      0        2 
  11  chr11_58961150     ZHar    A    T        0      0        2 
  11  chr11_58961150   Sample    A    T        0      0        2 
  11  chr11_59024230     AAsi    C    G        1      2        2 
  11  chr11_59024230     AKia    C    G        0      0        2 
  11  chr11_59024230     AOna    C    G        0      0        2 
  11  chr11_59024230     ASom    C    G        1      2        2 
  11  chr11_59024230     HCab    C    G        0      0        2 
  11  chr11_59024230     HPrz    C    G        0      0        2 
  11  chr11_59024230     ZBoe    C    G        0      0        2 
  11  chr11_59024230     ZGre    C    G        0      0        2 
  11  chr11_59024230     ZHar    C    G        0      0        2 
  11  chr11_59024230   Sample    C    G        0      0        2 
  11  chr11_59028179     AAsi    A    C        0      0        2 
  11  chr11_59028179     AKia    A    C        0      0        2 
  11  chr11_59028179     AOna    A    C        0      0        2 
  11  chr11_59028179     ASom    A    C        0      0        2 
  11  chr11_59028179     HCab    A    C        0      0        2 
  11  chr11_59028179     HPrz    A    C        0      0        2 
  11  chr11_59028179     ZBoe    A    C      0.5      1        2 
  11  chr11_59028179     ZGre    A    C        0      0        2 
  11  chr11_59028179     ZHar    A    C        1      2        2 
  11  chr11_59028179   Sample    A    C        0      0        2 
  11  chr11_59036205     AAsi    G    T        0      0        2 
  11  chr11_59036205     AKia    G    T        0      0        2 
  11  chr11_59036205     AOna    G    T        0      0        2 
  11  chr11_59036205     ASom    G    T        0      0        2 
  11  chr11_59036205     HCab    G    T        0      0        2 
  11  chr11_59036205     HPrz    G    T        0      0        2 
  11  chr11_59036205     ZBoe    G    T        1      2        2 
  11  chr11_59036205     ZGre    G    T        1      2        2 
  11  chr11_59036205     ZHar    G    T        1      2        2 
  11  chr11_59036205   Sample    G    T        0      0        2 
  11  chr11_59044634     AAsi    C    A        0      0        2 
  11  chr11_59044634     AKia    C    A        0      0        2 
  11  chr11_59044634     AOna    C    A        0      0        2 
  11  chr11_59044634     ASom    C    A        0      0        2 
  11  chr11_59044634     HCab    C    A        1      2        2 
  11  chr11_59044634     HPrz    C    A        1      2        2 
  11  chr11_59044634     ZBoe    C    A        0      0        2 
  11  chr11_59044634     ZGre    C    A        0      0        2 
  11  chr11_59044634     ZHar    C    A        0      0        2 
  11  chr11_59044634   Sample    C    A        1      2        2 
  11  chr11_59062508     AAsi    T    G        0      0        2 
  11  chr11_59062508     AKia    T    G        1      2        2 
  11  chr11_59062508     AOna    T    G        1      2        2 
  11  chr11_59062508     ASom    T    G        0      0        2 
  11  chr11_59062508     HCab    T    G        0      0        2 
  11  chr11_59062508     HPrz    T    G        0      0        2 
  11  chr11_59062508     ZBoe    T    G        0      0        2 
  11  chr11_59062508     ZGre    T    G        0      0        2 
  11  chr11_59062508     ZHar    T    G        0      0        2 
  11  chr11_59062508   Sample    T    G        0      0        2 
  11  chr11_59084898     AAsi    T    A        0      0        2 
  11  chr11_59084898     AKia    T    A        0      0        2 
  11  chr11_59084898     AOna    T    A        0      0        2 
  11  chr11_59084898     ASom    T    A        0      0        2 
  11  chr11_59084898     HCab    T    A        0      0        2 
  11  chr11_59084898     HPrz    T    A        0      0        2 
  11  chr11_59084898     ZBoe    T    A      0.5      1        2 
  11  chr11_59084898     ZGre    T    A        0      0        2 
  11  chr11_59084898     ZHar    T    A        0      0        2 
  11  chr11_59084898   Sample    T    A        0      0        2 
  11  chr11_59132227     AAsi    C    A        0      0        2 
  11  chr11_59132227     AKia    C    A        0      0        2 
  11  chr11_59132227     AOna    C    A        0      0        2 
  11  chr11_59132227     ASom    C    A        0      0        2 
  11  chr11_59132227     HCab    C    A        1      2        2 
  11  chr11_59132227     HPrz    C    A        1      2        2 
  11  chr11_59132227     ZBoe    C    A        0      0        2 
  11  chr11_59132227     ZGre    C    A        0      0        2 
  11  chr11_59132227     ZHar    C    A        0      0        2 
  11  chr11_59132227   Sample    C    A        1      2        2 
  11  chr11_59165831     AAsi    T    A        0      0        2 
  11  chr11_59165831     AKia    T    A        0      0        2 
  11  chr11_59165831     AOna    T    A        0      0        2 
  11  chr11_59165831     ASom    T    A        0      0        2 
  11  chr11_59165831     HCab    T    A        0      0        2 
  11  chr11_59165831     HPrz    T    A        0      0        2 
  11  chr11_59165831     ZBoe    T    A        1      2        2 
  11  chr11_59165831     ZGre    T    A        0      0        2 
  11  chr11_59165831     ZHar    T    A        1      2        2 
  11  chr11_59165831   Sample    T    A        0      0        2 
  11  chr11_59166316     AAsi    G    T        0      0        2 
  11  chr11_59166316     AKia    G    T        0      0        2 
  11  chr11_59166316     AOna    G    T        0      0        2 
  11  chr11_59166316     ASom    G    T        0      0        2 
  11  chr11_59166316     HCab    G    T        0      0        2 
  11  chr11_59166316     HPrz    G    T        0      0        2 
  11  chr11_59166316     ZBoe    G    T        0      0        2 
  11  chr11_59166316     ZGre    G    T        0      0        2 
  11  chr11_59166316     ZHar    G    T        1      2        2 
  11  chr11_59166316   Sample    G    T        0      0        2 
  11  chr11_59174007     AAsi    T    A        0      0        2 
  11  chr11_59174007     AKia    T    A        0      0        2 
  11  chr11_59174007     AOna    T    A        0      0        2 
  11  chr11_59174007     ASom    T    A        0      0        2 
  11  chr11_59174007     HCab    T    A        0      0        2 
  11  chr11_59174007     HPrz    T    A        0      0        2 
  11  chr11_59174007     ZBoe    T    A        0      0        2 
  11  chr11_59174007     ZGre    T    A        0      0        2 
  11  chr11_59174007     ZHar    T    A        1      2        2 
  11  chr11_59174007   Sample    T    A        0      0        2 
  11  chr11_59186517     AAsi    A    T        0      0        2 
  11  chr11_59186517     AKia    A    T      0.5      1        2 
  11  chr11_59186517     AOna    A    T        1      2        2 
  11  chr11_59186517     ASom    A    T        0      0        2 
  11  chr11_59186517     HCab    A    T        0      0        2 
  11  chr11_59186517     HPrz    A    T        0      0        2 
  11  chr11_59186517     ZBoe    A    T        0      0        2 
  11  chr11_59186517     ZGre    A    T        0      0        2 
  11  chr11_59186517     ZHar    A    T        0      0        2 
  11  chr11_59186517   Sample    A    T        0      0        2 
  11  chr11_59191180     AAsi    C    G        0      0        2 
  11  chr11_59191180     AKia    C    G        0      0        2 
  11  chr11_59191180     AOna    C    G        1      2        2 
  11  chr11_59191180     ASom    C    G        0      0        2 
  11  chr11_59191180     HCab    C    G        1      2        2 
  11  chr11_59191180     HPrz    C    G        1      2        2 
  11  chr11_59191180     ZBoe    C    G        0      0        2 
  11  chr11_59191180     ZGre    C    G        0      0        2 
  11  chr11_59191180     ZHar    C    G        0      0        2 
  11  chr11_59191180   Sample    C    G        1      2        2 
  11  chr11_59210739     AAsi    A    C        0      0        2 
  11  chr11_59210739     AKia    A    C        0      0        2 
  11  chr11_59210739     AOna    A    C        0      0        2 
  11  chr11_59210739     ASom    A    C        0      0        2 
  11  chr11_59210739     HCab    A    C        1      2        2 
  11  chr11_59210739     HPrz    A    C        1      2        2 
  11  chr11_59210739     ZBoe    A    C        0      0        2 
  11  chr11_59210739     ZGre    A    C        0      0        2 
  11  chr11_59210739     ZHar    A    C        0      0        2 
  11  chr11_59210739   Sample    A    C        1      2        2 
  11  chr11_59221191     AAsi    A    C        0      0        2 
  11  chr11_59221191     AKia    A    C        0      0        2 
  11  chr11_59221191     AOna    A    C        0      0        2 
  11  chr11_59221191     ASom    A    C        0      0        2 
  11  chr11_59221191     HCab    A    C        1      2        2 
  11  chr11_59221191     HPrz    A    C        1      2        2 
  11  chr11_59221191     ZBoe    A    C        0      0        2 
  11  chr11_59221191     ZGre    A    C        0      0        2 
  11  chr11_59221191     ZHar    A    C        0      0        2 
  11  chr11_59221191   Sample    A    C        1      2        2 
  11  chr11_59222177     AAsi    G    T        0      0        2 
  11  chr11_59222177     AKia    G    T        0      0        2 
  11  chr11_59222177     AOna    G    T        0      0        2 
  11  chr11_59222177     ASom    G    T        0      0        2 
  11  chr11_59222177     HCab    G    T        1      2        2 
  11  chr11_59222177     HPrz    G    T        1      2        2 
  11  chr11_59222177     ZBoe    G    T        0      0        2 
  11  chr11_59222177     ZGre    G    T        0      0        2 
  11  chr11_59222177     ZHar    G    T        0      0        2 
  11  chr11_59222177   Sample    G    T        1      2        2 
  11  chr11_59226014     AAsi    C    G        0      0        2 
  11  chr11_59226014     AKia    C    G        0      0        2 
  11  chr11_59226014     AOna    C    G        0      0        2 
  11  chr11_59226014     ASom    C    G        0      0        2 
  11  chr11_59226014     HCab    C    G      0.5      1        2 
  11  chr11_59226014     HPrz    C    G        0      0        2 
  11  chr11_59226014     ZBoe    C    G        0      0        2 
  11  chr11_59226014     ZGre    C    G        0      0        2 
  11  chr11_59226014     ZHar    C    G        0      0        2 
  11  chr11_59226014   Sample    C    G        0      0        2 
  11  chr11_59229262     AAsi    A    C        0      0        2 
  11  chr11_59229262     AKia    A    C        0      0        2 
  11  chr11_59229262     AOna    A    C        0      0        2 
  11  chr11_59229262     ASom    A    C        0      0        2 
  11  chr11_59229262     HCab    A    C      0.5      1        2 
  11  chr11_59229262     HPrz    A    C        0      0        2 
  11  chr11_59229262     ZBoe    A    C        0      0        2 
  11  chr11_59229262     ZGre    A    C        0      0        2 
  11  chr11_59229262     ZHar    A    C        0      0        2 
  11  chr11_59229262   Sample    A    C        0      0        2 
  11  chr11_59244753     AAsi    G    C        0      0        2 
  11  chr11_59244753     AKia    G    C        0      0        2 
  11  chr11_59244753     AOna    G    C        0      0        2 
  11  chr11_59244753     ASom    G    C        0      0        2 
  11  chr11_59244753     HCab    G    C      0.5      1        2 
  11  chr11_59244753     HPrz    G    C      0.5      1        2 
  11  chr11_59244753     ZBoe    G    C        0      0        2 
  11  chr11_59244753     ZGre    G    C        0      0        2 
  11  chr11_59244753     ZHar    G    C        0      0        2 
  11  chr11_59244753   Sample    G    C        0      0        2 
  11  chr11_59250654     AAsi    A    C        0      0        2 
  11  chr11_59250654     AKia    A    C        1      2        2 
  11  chr11_59250654     AOna    A    C        0      0        2 
  11  chr11_59250654     ASom    A    C        0      0        2 
  11  chr11_59250654     HCab    A    C        0      0        2 
  11  chr11_59250654     HPrz    A    C        0      0        2 
  11  chr11_59250654     ZBoe    A    C        0      0        2 
  11  chr11_59250654     ZGre    A    C        0      0        2 
  11  chr11_59250654     ZHar    A    C        0      0        2 
  11  chr11_59250654   Sample    A    C        0      0        2 
  11  chr11_59263232     AAsi    T    A        1      2        2 
  11  chr11_59263232     AKia    T    A        0      0        2 
  11  chr11_59263232     AOna    T    A        0      0        2 
  11  chr11_59263232     ASom    T    A        1      2        2 
  11  chr11_59263232     HCab    T    A        0      0        2 
  11  chr11_59263232     HPrz    T    A        0      0        2 
  11  chr11_59263232     ZBoe    T    A        0      0        2 
  11  chr11_59263232     ZGre    T    A        0      0        2 
  11  chr11_59263232     ZHar    T    A        0      0        2 
  11  chr11_59263232   Sample    T    A        0      0        2 
  11  chr11_59268489     AAsi    C    G        0      0        2 
  11  chr11_59268489     AKia    C    G        0      0        2 
  11  chr11_59268489     AOna    C    G        0      0        2 
  11  chr11_59268489     ASom    C    G        1      2        2 
  11  chr11_59268489     HCab    C    G        0      0        2 
  11  chr11_59268489     HPrz    C    G        0      0        2 
  11  chr11_59268489     ZBoe    C    G        0      0        2 
  11  chr11_59268489     ZGre    C    G        0      0        2 
  11  chr11_59268489     ZHar    C    G        0      0        2 
  11  chr11_59268489   Sample    C    G        0      0        2 
  11  chr11_59304471     AAsi    G    C        0      0        2 
  11  chr11_59304471     AKia    G    C        0      0        2 
  11  chr11_59304471     AOna    G    C        0      0        2 
  11  chr11_59304471     ASom    G    C        0      0        2 
  11  chr11_59304471     HCab    G    C        1      2        2 
  11  chr11_59304471     HPrz    G    C      0.5      1        2 
  11  chr11_59304471     ZBoe    G    C        0      0        2 
  11  chr11_59304471     ZGre    G    C        0      0        2 
  11  chr11_59304471     ZHar    G    C        0      0        2 
  11  chr11_59304471   Sample    G    C        1      2        2 
  11  chr11_59307551     AAsi    A    C        0      0        2 
  11  chr11_59307551     AKia    A    C        0      0        2 
  11  chr11_59307551     AOna    A    C        0      0        2 
  11  chr11_59307551     ASom    A    C        0      0        2 
  11  chr11_59307551     HCab    A    C      0.5      1        2 
  11  chr11_59307551     HPrz    A    C      0.5      1        2 
  11  chr11_59307551     ZBoe    A    C        0      0        2 
  11  chr11_59307551     ZGre    A    C        0      0        2 
  11  chr11_59307551     ZHar    A    C        0      0        2 
  11  chr11_59307551   Sample    A    C        1      2        2 
  11  chr11_59308390     AAsi    A    C        0      0        2 
  11  chr11_59308390     AKia    A    C        0      0        2 
  11  chr11_59308390     AOna    A    C      0.5      1        2 
  11  chr11_59308390     ASom    A    C        0      0        2 
  11  chr11_59308390     HCab    A    C        0      0        2 
  11  chr11_59308390     HPrz    A    C        0      0        2 
  11  chr11_59308390     ZBoe    A    C        0      0        2 
  11  chr11_59308390     ZGre    A    C        0      0        2 
  11  chr11_59308390     ZHar    A    C        0      0        2 
  11  chr11_59308390   Sample    A    C        0      0        2 
  11  chr11_59312520     AAsi    A    C        0      0        2 
  11  chr11_59312520     AKia    A    C        0      0        2 
  11  chr11_59312520     AOna    A    C        0      0        2 
  11  chr11_59312520     ASom    A    C        0      0        2 
  11  chr11_59312520     HCab    A    C        0      0        2 
  11  chr11_59312520     HPrz    A    C        0      0        2 
  11  chr11_59312520     ZBoe    A    C      0.5      1        2 
  11  chr11_59312520     ZGre    A    C        0      0        2 
  11  chr11_59312520     ZHar    A    C        0      0        2 
  11  chr11_59312520   Sample    A    C        0      0        2 
  11  chr11_59344071     AAsi    G    C        0      0        2 
  11  chr11_59344071     AKia    G    C        0      0        2 
  11  chr11_59344071     AOna    G    C        0      0        2 
  11  chr11_59344071     ASom    G    C        0      0        2 
  11  chr11_59344071     HCab    G    C        1      2        2 
  11  chr11_59344071     HPrz    G    C        1      2        2 
  11  chr11_59344071     ZBoe    G    C        0      0        2 
  11  chr11_59344071     ZGre    G    C        0      0        2 
  11  chr11_59344071     ZHar    G    C        0      0        2 
  11  chr11_59344071   Sample    G    C        1      2        2 
  11  chr11_59373656     AAsi    T    G        0      0        2 
  11  chr11_59373656     AKia    T    G        0      0        2 
  11  chr11_59373656     AOna    T    G        0      0        2 
  11  chr11_59373656     ASom    T    G        0      0        2 
  11  chr11_59373656     HCab    T    G      0.5      1        2 
  11  chr11_59373656     HPrz    T    G        0      0        2 
  11  chr11_59373656     ZBoe    T    G        0      0        2 
  11  chr11_59373656     ZGre    T    G        0      0        2 
  11  chr11_59373656     ZHar    T    G        0      0        2 
  11  chr11_59373656   Sample    T    G        0      0        2 
  11  chr11_59377306     AAsi    A    T        0      0        2 
  11  chr11_59377306     AKia    A    T        0      0        2 
  11  chr11_59377306     AOna    A    T        0      0        2 
  11  chr11_59377306     ASom    A    T        0      0        2 
  11  chr11_59377306     HCab    A    T        0      0        2 
  11  chr11_59377306     HPrz    A    T        0      0        2 
  11  chr11_59377306     ZBoe    A    T      0.5      1        2 
  11  chr11_59377306     ZGre    A    T        0      0        2 
  11  chr11_59377306     ZHar    A    T        0      0        2 
  11  chr11_59377306   Sample    A    T        0      0        2 
  11  chr11_59393328     AAsi    G    C        0      0        2 
  11  chr11_59393328     AKia    G    C        0      0        2 
  11  chr11_59393328     AOna    G    C        0      0        2 
  11  chr11_59393328     ASom    G    C        0      0        2 
  11  chr11_59393328     HCab    G    C        0      0        2 
  11  chr11_59393328     HPrz    G    C      0.5      1        2 
  11  chr11_59393328     ZBoe    G    C        0      0        2 
  11  chr11_59393328     ZGre    G    C        0      0        2 
  11  chr11_59393328     ZHar    G    C        0      0        2 
  11  chr11_59393328   Sample    G    C        0      0        2 
  11  chr11_59393871     AAsi    C    G        0      0        2 
  11  chr11_59393871     AKia    C    G        1      2        2 
  11  chr11_59393871     AOna    C    G        0      0        2 
  11  chr11_59393871     ASom    C    G        0      0        2 
  11  chr11_59393871     HCab    C    G        0      0        2 
  11  chr11_59393871     HPrz    C    G        0      0        2 
  11  chr11_59393871     ZBoe    C    G        0      0        2 
  11  chr11_59393871     ZGre    C    G        0      0        2 
  11  chr11_59393871     ZHar    C    G        0      0        2 
  11  chr11_59393871   Sample    C    G        0      0        2 
  11  chr11_59412236     AAsi    A    C        0      0        2 
  11  chr11_59412236     AKia    A    C        0      0        2 
  11  chr11_59412236     AOna    A    C        0      0        2 
  11  chr11_59412236     ASom    A    C        0      0        2 
  11  chr11_59412236     HCab    A    C        1      2        2 
  11  chr11_59412236     HPrz    A    C        1      2        2 
  11  chr11_59412236     ZBoe    A    C        0      0        2 
  11  chr11_59412236     ZGre    A    C        0      0        2 
  11  chr11_59412236     ZHar    A    C        0      0        2 
  11  chr11_59412236   Sample    A    C        1      2        2 
  11  chr11_59431525     AAsi    G    C      0.5      1        2 
  11  chr11_59431525     AKia    G    C        0      0        2 
  11  chr11_59431525     AOna    G    C        0      0        2 
  11  chr11_59431525     ASom    G    C        0      0        2 
  11  chr11_59431525     HCab    G    C        0      0        2 
  11  chr11_59431525     HPrz    G    C        0      0        2 
  11  chr11_59431525     ZBoe    G    C        0      0        2 
  11  chr11_59431525     ZGre    G    C        0      0        2 
  11  chr11_59431525     ZHar    G    C        0      0        2 
  11  chr11_59431525   Sample    G    C        0      0        2 
  11  chr11_59437717     AAsi    C    A        0      0        2 
  11  chr11_59437717     AKia    C    A        0      0        2 
  11  chr11_59437717     AOna    C    A        0      0        2 
  11  chr11_59437717     ASom    C    A        0      0        2 
  11  chr11_59437717     HCab    C    A        1      2        2 
  11  chr11_59437717     HPrz    C    A      0.5      1        2 
  11  chr11_59437717     ZBoe    C    A        0      0        2 
  11  chr11_59437717     ZGre    C    A        0      0        2 
  11  chr11_59437717     ZHar    C    A        0      0        2 
  11  chr11_59437717   Sample    C    A        0      0        2 
  11  chr11_59438676     AAsi    G    C        0      0        2 
  11  chr11_59438676     AKia    G    C        0      0        2 
  11  chr11_59438676     AOna    G    C        0      0        2 
  11  chr11_59438676     ASom    G    C        0      0        2 
  11  chr11_59438676     HCab    G    C        1      2        2 
  11  chr11_59438676     HPrz    G    C        1      2        2 
  11  chr11_59438676     ZBoe    G    C        0      0        2 
  11  chr11_59438676     ZGre    G    C        0      0        2 
  11  chr11_59438676     ZHar    G    C        0      0        2 
  11  chr11_59438676   Sample    G    C        1      2        2 
  11  chr11_59454856     AAsi    T    G        0      0        2 
  11  chr11_59454856     AKia    T    G        0      0        2 
  11  chr11_59454856     AOna    T    G        0      0        2 
  11  chr11_59454856     ASom    T    G        0      0        2 
  11  chr11_59454856     HCab    T    G        1      2        2 
  11  chr11_59454856     HPrz    T    G        1      2        2 
  11  chr11_59454856     ZBoe    T    G        0      0        2 
  11  chr11_59454856     ZGre    T    G        0      0        2 
  11  chr11_59454856     ZHar    T    G        0      0        2 
  11  chr11_59454856   Sample    T    G        1      2        2 
  11  chr11_59463082     AAsi    G    T        0      0        2 
  11  chr11_59463082     AKia    G    T        1      2        2 
  11  chr11_59463082     AOna    G    T        0      0        2 
  11  chr11_59463082     ASom    G    T        0      0        2 
  11  chr11_59463082     HCab    G    T        0      0        2 
  11  chr11_59463082     HPrz    G    T        0      0        2 
  11  chr11_59463082     ZBoe    G    T        0      0        2 
  11  chr11_59463082     ZGre    G    T        0      0        2 
  11  chr11_59463082     ZHar    G    T        0      0        2 
  11  chr11_59463082   Sample    G    T        0      0        2 
  11  chr11_59465203     AAsi    G    T        0      0        2 
  11  chr11_59465203     AKia    G    T        0      0        2 
  11  chr11_59465203     AOna    G    T        0      0        2 
  11  chr11_59465203     ASom    G    T        0      0        2 
  11  chr11_59465203     HCab    G    T        0      0        2 
  11  chr11_59465203     HPrz    G    T        0      0        2 
  11  chr11_59465203     ZBoe    G    T        1      2        2 
  11  chr11_59465203     ZGre    G    T        1      2        2 
  11  chr11_59465203     ZHar    G    T        1      2        2 
  11  chr11_59465203   Sample    G    T        0      0        2 
  11  chr11_59473658     AAsi    T    G        0      0        2 
  11  chr11_59473658     AKia    T    G        0      0        2 
  11  chr11_59473658     AOna    T    G      0.5      1        2 
  11  chr11_59473658     ASom    T    G        0      0        2 
  11  chr11_59473658     HCab    T    G        0      0        2 
  11  chr11_59473658     HPrz    T    G        0      0        2 
  11  chr11_59473658     ZBoe    T    G        0      0        2 
  11  chr11_59473658     ZGre    T    G        0      0        2 
  11  chr11_59473658     ZHar    T    G        0      0        2 
  11  chr11_59473658   Sample    T    G        0      0        2 
  11  chr11_59478201     AAsi    C    G        0      0        2 
  11  chr11_59478201     AKia    C    G        0      0        2 
  11  chr11_59478201     AOna    C    G        0      0        2 
  11  chr11_59478201     ASom    C    G        0      0        2 
  11  chr11_59478201     HCab    C    G        1      2        2 
  11  chr11_59478201     HPrz    C    G        1      2        2 
  11  chr11_59478201     ZBoe    C    G        0      0        2 
  11  chr11_59478201     ZGre    C    G        0      0        2 
  11  chr11_59478201     ZHar    C    G        0      0        2 
  11  chr11_59478201   Sample    C    G        1      2        2 
  11  chr11_59508766     AAsi    G    C        0      0        2 
  11  chr11_59508766     AKia    G    C        0      0        2 
  11  chr11_59508766     AOna    G    C        0      0        2 
  11  chr11_59508766     ASom    G    C        0      0        2 
  11  chr11_59508766     HCab    G    C        1      2        2 
  11  chr11_59508766     HPrz    G    C        1      2        2 
  11  chr11_59508766     ZBoe    G    C        0      0        2 
  11  chr11_59508766     ZGre    G    C        0      0        2 
  11  chr11_59508766     ZHar    G    C        0      0        2 
  11  chr11_59508766   Sample    G    C        1      2        2 
  11  chr11_59517582     AAsi    A    C        0      0        2 
  11  chr11_59517582     AKia    A    C        0      0        2 
  11  chr11_59517582     AOna    A    C        0      0        2 
  11  chr11_59517582     ASom    A    C        0      0        2 
  11  chr11_59517582     HCab    A    C        1      2        2 
  11  chr11_59517582     HPrz    A    C        1      2        2 
  11  chr11_59517582     ZBoe    A    C        0      0        2 
  11  chr11_59517582     ZGre    A    C        0      0        2 
  11  chr11_59517582     ZHar    A    C        0      0        2 
  11  chr11_59517582   Sample    A    C        1      2        2 
  11  chr11_59521382     AAsi    T    A        0      0        2 
  11  chr11_59521382     AKia    T    A        0      0        2 
  11  chr11_59521382     AOna    T    A        0      0        2 
  11  chr11_59521382     ASom    T    A        0      0        2 
  11  chr11_59521382     HCab    T    A        1      2        2 
  11  chr11_59521382     HPrz    T    A        1      2        2 
  11  chr11_59521382     ZBoe    T    A        0      0        2 
  11  chr11_59521382     ZGre    T    A        0      0        2 
  11  chr11_59521382     ZHar    T    A        0      0        2 
  11  chr11_59521382   Sample    T    A        1      2        2 
  11  chr11_59522975     AAsi    C    G        0      0        2 
  11  chr11_59522975     AKia    C    G        0      0        2 
  11  chr11_59522975     AOna    C    G        0      0        2 
  11  chr11_59522975     ASom    C    G        0      0        2 
  11  chr11_59522975     HCab    C    G        0      0        2 
  11  chr11_59522975     HPrz    C    G        0      0        2 
  11  chr11_59522975     ZBoe    C    G        0      0        2 
  11  chr11_59522975     ZGre    C    G        0      0        2 
  11  chr11_59522975     ZHar    C    G        1      2        2 
  11  chr11_59522975   Sample    C    G        0      0        2 
  11  chr11_59524473     AAsi    T    G        0      0        2 
  11  chr11_59524473     AKia    T    G        0      0        2 
  11  chr11_59524473     AOna    T    G        0      0        2 
  11  chr11_59524473     ASom    T    G        0      0        2 
  11  chr11_59524473     HCab    T    G        0      0        2 
  11  chr11_59524473     HPrz    T    G      0.5      1        2 
  11  chr11_59524473     ZBoe    T    G        0      0        2 
  11  chr11_59524473     ZGre    T    G        0      0        2 
  11  chr11_59524473     ZHar    T    G        0      0        2 
  11  chr11_59524473   Sample    T    G        0      0        2 
  11  chr11_59535785     AAsi    C    A        0      0        2 
  11  chr11_59535785     AKia    C    A        0      0        2 
  11  chr11_59535785     AOna    C    A        0      0        2 
  11  chr11_59535785     ASom    C    A        0      0        2 
  11  chr11_59535785     HCab    C    A        0      0        2 
  11  chr11_59535785     HPrz    C    A        0      0        2 
  11  chr11_59535785     ZBoe    C    A        0      0        2 
  11  chr11_59535785     ZGre    C    A        1      2        2 
  11  chr11_59535785     ZHar    C    A        1      2        2 
  11  chr11_59535785   Sample    C    A        0      0        2 
  11  chr11_59590946     AAsi    C    G        1      2        2 
  11  chr11_59590946     AKia    C    G        0      0        2 
  11  chr11_59590946     AOna    C    G        0      0        2 
  11  chr11_59590946     ASom    C    G      0.5      1        2 
  11  chr11_59590946     HCab    C    G        0      0        2 
  11  chr11_59590946     HPrz    C    G        0      0        2 
  11  chr11_59590946     ZBoe    C    G        0      0        2 
  11  chr11_59590946     ZGre    C    G        0      0        2 
  11  chr11_59590946     ZHar    C    G        0      0        2 
  11  chr11_59590946   Sample    C    G        0      0        2 
  11  chr11_59600257     AAsi    G    C        1      2        2 
  11  chr11_59600257     AKia    G    C        0      0        2 
  11  chr11_59600257     AOna    G    C        0      0        2 
  11  chr11_59600257     ASom    G    C        1      2        2 
  11  chr11_59600257     HCab    G    C        0      0        2 
  11  chr11_59600257     HPrz    G    C        0      0        2 
  11  chr11_59600257     ZBoe    G    C        0      0        2 
  11  chr11_59600257     ZGre    G    C        0      0        2 
  11  chr11_59600257     ZHar    G    C        0      0        2 
  11  chr11_59600257   Sample    G    C        0      0        2 
  11  chr11_59615546     AAsi    A    C        0      0        2 
  11  chr11_59615546     AKia    A    C        0      0        2 
  11  chr11_59615546     AOna    A    C        0      0        2 
  11  chr11_59615546     ASom    A    C        0      0        2 
  11  chr11_59615546     HCab    A    C        1      2        2 
  11  chr11_59615546     HPrz    A    C        1      2        2 
  11  chr11_59615546     ZBoe    A    C        0      0        2 
  11  chr11_59615546     ZGre    A    C        0      0        2 
  11  chr11_59615546     ZHar    A    C        0      0        2 
  11  chr11_59615546   Sample    A    C        1      2        2 
  11  chr11_59621889     AAsi    T    G        0      0        2 
  11  chr11_59621889     AKia    T    G        0      0        2 
  11  chr11_59621889     AOna    T    G        0      0        2 
  11  chr11_59621889     ASom    T    G        0      0        2 
  11  chr11_59621889     HCab    T    G        1      2        2 
  11  chr11_59621889     HPrz    T    G        1      2        2 
  11  chr11_59621889     ZBoe    T    G        0      0        2 
  11  chr11_59621889     ZGre    T    G        0      0        2 
  11  chr11_59621889     ZHar    T    G        0      0        2 
  11  chr11_59621889   Sample    T    G        1      2        2 
  11  chr11_59666612     AAsi    G    C        0      0        2 
  11  chr11_59666612     AKia    G    C        0      0        2 
  11  chr11_59666612     AOna    G    C        0      0        2 
  11  chr11_59666612     ASom    G    C        0      0        2 
  11  chr11_59666612     HCab    G    C        1      2        2 
  11  chr11_59666612     HPrz    G    C        1      2        2 
  11  chr11_59666612     ZBoe    G    C        0      0        2 
  11  chr11_59666612     ZGre    G    C        0      0        2 
  11  chr11_59666612     ZHar    G    C        0      0        2 
  11  chr11_59666612   Sample    G    C        1      2        2 
  11  chr11_59675460     AAsi    C    G        0      0        2 
  11  chr11_59675460     AKia    C    G        1      2        2 
  11  chr11_59675460     AOna    C    G        1      2        2 
  11  chr11_59675460     ASom    C    G        0      0        2 
  11  chr11_59675460     HCab    C    G        0      0        2 
  11  chr11_59675460     HPrz    C    G        0      0        2 
  11  chr11_59675460     ZBoe    C    G        0      0        2 
  11  chr11_59675460     ZGre    C    G        0      0        2 
  11  chr11_59675460     ZHar    C    G        0      0        2 
  11  chr11_59675460   Sample    C    G        0      0        2 
  11  chr11_59705106     AAsi    A    C      0.5      1        2 
  11  chr11_59705106     AKia    A    C        0      0        2 
  11  chr11_59705106     AOna    A    C        0      0        2 
  11  chr11_59705106     ASom    A    C        0      0        2 
  11  chr11_59705106     HCab    A    C        0      0        2 
  11  chr11_59705106     HPrz    A    C        0      0        2 
  11  chr11_59705106     ZBoe    A    C        0      0        2 
  11  chr11_59705106     ZGre    A    C        0      0        2 
  11  chr11_59705106     ZHar    A    C        0      0        2 
  11  chr11_59705106   Sample    A    C        0      0        2 
  11  chr11_59706524     AAsi    T    G        0      0        2 
  11  chr11_59706524     AKia    T    G        0      0        2 
  11  chr11_59706524     AOna    T    G        0      0        2 
  11  chr11_59706524     ASom    T    G        0      0        2 
  11  chr11_59706524     HCab    T    G        0      0        2 
  11  chr11_59706524     HPrz    T    G        0      0        2 
  11  chr11_59706524     ZBoe    T    G        0      0        2 
  11  chr11_59706524     ZGre    T    G        0      0        2 
  11  chr11_59706524     ZHar    T    G      0.5      1        2 
  11  chr11_59706524   Sample    T    G        0      0        2 
  11  chr11_59717976     AAsi    A    C        0      0        2 
  11  chr11_59717976     AKia    A    C        0      0        2 
  11  chr11_59717976     AOna    A    C        0      0        2 
  11  chr11_59717976     ASom    A    C        0      0        2 
  11  chr11_59717976     HCab    A    C        0      0        2 
  11  chr11_59717976     HPrz    A    C        0      0        2 
  11  chr11_59717976     ZBoe    A    C        0      0        2 
  11  chr11_59717976     ZGre    A    C        1      2        2 
  11  chr11_59717976     ZHar    A    C        1      2        2 
  11  chr11_59717976   Sample    A    C        0      0        2 
  11  chr11_59753690     AAsi    G    C        0      0        2 
  11  chr11_59753690     AKia    G    C        0      0        2 
  11  chr11_59753690     AOna    G    C        0      0        2 
  11  chr11_59753690     ASom    G    C        0      0        2 
  11  chr11_59753690     HCab    G    C        1      2        2 
  11  chr11_59753690     HPrz    G    C        1      2        2 
  11  chr11_59753690     ZBoe    G    C        0      0        2 
  11  chr11_59753690     ZGre    G    C        0      0        2 
  11  chr11_59753690     ZHar    G    C        0      0        2 
  11  chr11_59753690   Sample    G    C        1      2        2 
  11  chr11_59756830     AAsi    C    G        0      0        2 
  11  chr11_59756830     AKia    C    G        0      0        2 
  11  chr11_59756830     AOna    C    G        0      0        2 
  11  chr11_59756830     ASom    C    G        0      0        2 
  11  chr11_59756830     HCab    C    G        1      2        2 
  11  chr11_59756830     HPrz    C    G        1      2        2 
  11  chr11_59756830     ZBoe    C    G        0      0        2 
  11  chr11_59756830     ZGre    C    G        0      0        2 
  11  chr11_59756830     ZHar    C    G        0      0        2 
  11  chr11_59756830   Sample    C    G        1      2        2 
  11  chr11_59767256     AAsi    G    C        0      0        2 
  11  chr11_59767256     AKia    G    C        0      0        2 
  11  chr11_59767256     AOna    G    C        0      0        2 
  11  chr11_59767256     ASom    G    C        0      0        2 
  11  chr11_59767256     HCab    G    C        1      2        2 
  11  chr11_59767256     HPrz    G    C        1      2        2 
  11  chr11_59767256     ZBoe    G    C        0      0        2 
  11  chr11_59767256     ZGre    G    C        0      0        2 
  11  chr11_59767256     ZHar    G    C        0      0        2 
  11  chr11_59767256   Sample    G    C        1      2        2 
  11  chr11_59794010     AAsi    G    C        0      0        2 
  11  chr11_59794010     AKia    G    C        0      0        2 
  11  chr11_59794010     AOna    G    C        0      0        2 
  11  chr11_59794010     ASom    G    C        0      0        2 
  11  chr11_59794010     HCab    G    C        0      0        2 
  11  chr11_59794010     HPrz    G    C        0      0        2 
  11  chr11_59794010     ZBoe    G    C        0      0        2 
  11  chr11_59794010     ZGre    G    C        1      2        2 
  11  chr11_59794010     ZHar    G    C        0      0        2 
  11  chr11_59794010   Sample    G    C        0      0        2 
  11  chr11_59803832     AAsi    G    C        0      0        2 
  11  chr11_59803832     AKia    G    C        0      0        2 
  11  chr11_59803832     AOna    G    C        0      0        2 
  11  chr11_59803832     ASom    G    C        0      0        2 
  11  chr11_59803832     HCab    G    C        1      2        2 
  11  chr11_59803832     HPrz    G    C        1      2        2 
  11  chr11_59803832     ZBoe    G    C        0      0        2 
  11  chr11_59803832     ZGre    G    C        0      0        2 
  11  chr11_59803832     ZHar    G    C        0      0        2 
  11  chr11_59803832   Sample    G    C        1      2        2 
  11  chr11_59836079     AAsi    C    A        0      0        2 
  11  chr11_59836079     AKia    C    A        0      0        2 
  11  chr11_59836079     AOna    C    A        0      0        2 
  11  chr11_59836079     ASom    C    A        0      0        2 
  11  chr11_59836079     HCab    C    A        1      2        2 
  11  chr11_59836079     HPrz    C    A        1      2        2 
  11  chr11_59836079     ZBoe    C    A        0      0        2 
  11  chr11_59836079     ZGre    C    A        0      0        2 
  11  chr11_59836079     ZHar    C    A        0      0        2 
  11  chr11_59836079   Sample    C    A        1      2        2 
  11  chr11_59844249     AAsi    C    A        0      0        2 
  11  chr11_59844249     AKia    C    A        0      0        2 
  11  chr11_59844249     AOna    C    A        0      0        2 
  11  chr11_59844249     ASom    C    A        0      0        2 
  11  chr11_59844249     HCab    C    A        0      0        2 
  11  chr11_59844249     HPrz    C    A        0      0        2 
  11  chr11_59844249     ZBoe    C    A        0      0        2 
  11  chr11_59844249     ZGre    C    A        1      2        2 
  11  chr11_59844249     ZHar    C    A        0      0        2 
  11  chr11_59844249   Sample    C    A        0      0        2 
  11  chr11_59852725     AAsi    G    C        1      2        2 
  11  chr11_59852725     AKia    G    C        0      0        2 
  11  chr11_59852725     AOna    G    C        0      0        2 
  11  chr11_59852725     ASom    G    C        1      2        2 
  11  chr11_59852725     HCab    G    C        0      0        2 
  11  chr11_59852725     HPrz    G    C        0      0        2 
  11  chr11_59852725     ZBoe    G    C        0      0        2 
  11  chr11_59852725     ZGre    G    C        0      0        2 
  11  chr11_59852725     ZHar    G    C        0      0        2 
  11  chr11_59852725   Sample    G    C        0      0        2 
  11  chr11_59873219     AAsi    C    A        0      0        2 
  11  chr11_59873219     AKia    C    A        0      0        2 
  11  chr11_59873219     AOna    C    A        0      0        2 
  11  chr11_59873219     ASom    C    A        0      0        2 
  11  chr11_59873219     HCab    C    A        1      2        2 
  11  chr11_59873219     HPrz    C    A        1      2        2 
  11  chr11_59873219     ZBoe    C    A        0      0        2 
  11  chr11_59873219     ZGre    C    A        0      0        2 
  11  chr11_59873219     ZHar    C    A        0      0        2 
  11  chr11_59873219   Sample    C    A        1      2        2 
  11  chr11_59881064     AAsi    T    A        0      0        2 
  11  chr11_59881064     AKia    T    A        0      0        2 
  11  chr11_59881064     AOna    T    A        0      0        2 
  11  chr11_59881064     ASom    T    A        0      0        2 
  11  chr11_59881064     HCab    T    A        0      0        2 
  11  chr11_59881064     HPrz    T    A        0      0        2 
  11  chr11_59881064     ZBoe    T    A      0.5      1        2 
  11  chr11_59881064     ZGre    T    A        0      0        2 
  11  chr11_59881064     ZHar    T    A        0      0        2 
  11  chr11_59881064   Sample    T    A        0      0        2 
  11  chr11_59883791     AAsi    G    T        0      0        2 
  11  chr11_59883791     AKia    G    T        0      0        2 
  11  chr11_59883791     AOna    G    T        0      0        2 
  11  chr11_59883791     ASom    G    T        0      0        2 
  11  chr11_59883791     HCab    G    T        1      2        2 
  11  chr11_59883791     HPrz    G    T        1      2        2 
  11  chr11_59883791     ZBoe    G    T        0      0        2 
  11  chr11_59883791     ZGre    G    T        0      0        2 
  11  chr11_59883791     ZHar    G    T        0      0        2 
  11  chr11_59883791   Sample    G    T        1      2        2 
  11  chr11_59891517     AAsi    T    G        0      0        2 
  11  chr11_59891517     AKia    T    G        0      0        2 
  11  chr11_59891517     AOna    T    G        1      2        2 
  11  chr11_59891517     ASom    T    G        0      0        2 
  11  chr11_59891517     HCab    T    G        0      0        2 
  11  chr11_59891517     HPrz    T    G        0      0        2 
  11  chr11_59891517     ZBoe    T    G        0      0        2 
  11  chr11_59891517     ZGre    T    G        0      0        2 
  11  chr11_59891517     ZHar    T    G        0      0        2 
  11  chr11_59891517   Sample    T    G        0      0        2 
  11  chr11_59905763     AAsi    G    C        0      0        2 
  11  chr11_59905763     AKia    G    C        0      0        2 
  11  chr11_59905763     AOna    G    C        0      0        2 
  11  chr11_59905763     ASom    G    C        0      0        2 
  11  chr11_59905763     HCab    G    C        0      0        2 
  11  chr11_59905763     HPrz    G    C        0      0        2 
  11  chr11_59905763     ZBoe    G    C        1      2        2 
  11  chr11_59905763     ZGre    G    C        0      0        2 
  11  chr11_59905763     ZHar    G    C        0      0        2 
  11  chr11_59905763   Sample    G    C        0      0        2 
  11  chr11_59913260     AAsi    G    T        0      0        2 
  11  chr11_59913260     AKia    G    T        0      0        2 
  11  chr11_59913260     AOna    G    T        0      0        2 
  11  chr11_59913260     ASom    G    T        0      0        2 
  11  chr11_59913260     HCab    G    T        1      2        2 
  11  chr11_59913260     HPrz    G    T        1      2        2 
  11  chr11_59913260     ZBoe    G    T        0      0        2 
  11  chr11_59913260     ZGre    G    T        0      0        2 
  11  chr11_59913260     ZHar    G    T        0      0        2 
  11  chr11_59913260   Sample    G    T        1      2        2 
  11  chr11_59915613     AAsi    G    T        0      0        2 
  11  chr11_59915613     AKia    G    T        0      0        2 
  11  chr11_59915613     AOna    G    T        0      0        2 
  11  chr11_59915613     ASom    G    T        0      0        2 
  11  chr11_59915613     HCab    G    T        1      2        2 
  11  chr11_59915613     HPrz    G    T        1      2        2 
  11  chr11_59915613     ZBoe    G    T        0      0        2 
  11  chr11_59915613     ZGre    G    T        0      0        2 
  11  chr11_59915613     ZHar    G    T        0      0        2 
  11  chr11_59915613   Sample    G    T        1      2        2 
  11  chr11_59943406     AAsi    G    C        0      0        2 
  11  chr11_59943406     AKia    G    C        0      0        2 
  11  chr11_59943406     AOna    G    C        0      0        2 
  11  chr11_59943406     ASom    G    C        0      0        2 
  11  chr11_59943406     HCab    G    C      0.5      1        2 
  11  chr11_59943406     HPrz    G    C        0      0        2 
  11  chr11_59943406     ZBoe    G    C        0      0        2 
  11  chr11_59943406     ZGre    G    C        0      0        2 
  11  chr11_59943406     ZHar    G    C        0      0        2 
  11  chr11_59943406   Sample    G    C        0      0        2 
  11  chr11_59951522     AAsi    G    T        0      0        2 
  11  chr11_59951522     AKia    G    T        0      0        2 
  11  chr11_59951522     AOna    G    T        0      0        2 
  11  chr11_59951522     ASom    G    T        0      0        2 
  11  chr11_59951522     HCab    G    T        1      2        2 
  11  chr11_59951522     HPrz    G    T        1      2        2 
  11  chr11_59951522     ZBoe    G    T        0      0        2 
  11  chr11_59951522     ZGre    G    T        0      0        2 
  11  chr11_59951522     ZHar    G    T        0      0        2 
  11  chr11_59951522   Sample    G    T        1      2        2 
  11  chr11_59968839     AAsi    G    C        0      0        2 
  11  chr11_59968839     AKia    G    C        0      0        2 
  11  chr11_59968839     AOna    G    C        0      0        2 
  11  chr11_59968839     ASom    G    C        0      0        2 
  11  chr11_59968839     HCab    G    C        1      2        2 
  11  chr11_59968839     HPrz    G    C        1      2        2 
  11  chr11_59968839     ZBoe    G    C        0      0        2 
  11  chr11_59968839     ZGre    G    C        0      0        2 
  11  chr11_59968839     ZHar    G    C        0      0        2 
  11  chr11_59968839   Sample    G    C        1      2        2 
  11  chr11_59970989     AAsi    T    A        0      0        2 
  11  chr11_59970989     AKia    T    A      0.5      1        2 
  11  chr11_59970989     AOna    T    A        0      0        2 
  11  chr11_59970989     ASom    T    A        0      0        2 
  11  chr11_59970989     HCab    T    A        0      0        2 
  11  chr11_59970989     HPrz    T    A        0      0        2 
  11  chr11_59970989     ZBoe    T    A        0      0        2 
  11  chr11_59970989     ZGre    T    A        0      0        2 
  11  chr11_59970989     ZHar    T    A        0      0        2 
  11  chr11_59970989   Sample    T    A        0      0        2 
  11  chr11_59984583     AAsi    A    C        0      0        2 
  11  chr11_59984583     AKia    A    C        0      0        2 
  11  chr11_59984583     AOna    A    C        0      0        2 
  11  chr11_59984583     ASom    A    C        0      0        2 
  11  chr11_59984583     HCab    A    C        1      2        2 
  11  chr11_59984583     HPrz    A    C        1      2        2 
  11  chr11_59984583     ZBoe    A    C        0      0        2 
  11  chr11_59984583     ZGre    A    C        0      0        2 
  11  chr11_59984583     ZHar    A    C        0      0        2 
  11  chr11_59984583   Sample    A    C        1      2        2 
  11  chr11_59993190     AAsi    G    T        1      2        2 
  11  chr11_59993190     AKia    G    T        0      0        2 
  11  chr11_59993190     AOna    G    T        0      0        2 
  11  chr11_59993190     ASom    G    T        1      2        2 
  11  chr11_59993190     HCab    G    T        0      0        2 
  11  chr11_59993190     HPrz    G    T        0      0        2 
  11  chr11_59993190     ZBoe    G    T        0      0        2 
  11  chr11_59993190     ZGre    G    T        0      0        2 
  11  chr11_59993190     ZHar    G    T        0      0        2 
  11  chr11_59993190   Sample    G    T        0      0        2 
  11  chr11_59995911     AAsi    A    C        0      0        2 
  11  chr11_59995911     AKia    A    C        0      0        2 
  11  chr11_59995911     AOna    A    C        0      0        2 
  11  chr11_59995911     ASom    A    C        0      0        2 
  11  chr11_59995911     HCab    A    C        0      0        2 
  11  chr11_59995911     HPrz    A    C        0      0        2 
  11  chr11_59995911     ZBoe    A    C        0      0        2 
  11  chr11_59995911     ZGre    A    C        1      2        2 
  11  chr11_59995911     ZHar    A    C        0      0        2 
  11  chr11_59995911   Sample    A    C        0      0        2 
  11  chr11_59999459     AAsi    C    G        0      0        2 
  11  chr11_59999459     AKia    C    G        0      0        2 
  11  chr11_59999459     AOna    C    G        0      0        2 
  11  chr11_59999459     ASom    C    G        0      0        2 
  11  chr11_59999459     HCab    C    G        0      0        2 
  11  chr11_59999459     HPrz    C    G        0      0        2 
  11  chr11_59999459     ZBoe    C    G        0      0        2 
  11  chr11_59999459     ZGre    C    G        0      0        2 
  11  chr11_59999459     ZHar    C    G        1      2        2 
  11  chr11_59999459   Sample    C    G        0      0        2 
  11  chr11_60001606     AAsi    T    A      0.5      1        2 
  11  chr11_60001606     AKia    T    A        0      0        2 
  11  chr11_60001606     AOna    T    A        0      0        2 
  11  chr11_60001606     ASom    T    A        0      0        2 
  11  chr11_60001606     HCab    T    A        0      0        2 
  11  chr11_60001606     HPrz    T    A        0      0        2 
  11  chr11_60001606     ZBoe    T    A        0      0        2 
  11  chr11_60001606     ZGre    T    A        0      0        2 
  11  chr11_60001606     ZHar    T    A        0      0        2 
  11  chr11_60001606   Sample    T    A        0      0        2 
  11  chr11_60008104     AAsi    T    G        0      0        2 
  11  chr11_60008104     AKia    T    G        0      0        2 
  11  chr11_60008104     AOna    T    G      0.5      1        2 
  11  chr11_60008104     ASom    T    G        0      0        2 
  11  chr11_60008104     HCab    T    G        0      0        2 
  11  chr11_60008104     HPrz    T    G        0      0        2 
  11  chr11_60008104     ZBoe    T    G        0      0        2 
  11  chr11_60008104     ZGre    T    G        0      0        2 
  11  chr11_60008104     ZHar    T    G        0      0        2 
  11  chr11_60008104   Sample    T    G        0      0        2 
  11  chr11_60059569     AAsi    C    G        0      0        2 
  11  chr11_60059569     AKia    C    G        0      0        2 
  11  chr11_60059569     AOna    C    G        0      0        2 
  11  chr11_60059569     ASom    C    G        0      0        2 
  11  chr11_60059569     HCab    C    G        1      2        2 
  11  chr11_60059569     HPrz    C    G        1      2        2 
  11  chr11_60059569     ZBoe    C    G        0      0        2 
  11  chr11_60059569     ZGre    C    G        0      0        2 
  11  chr11_60059569     ZHar    C    G        0      0        2 
  11  chr11_60059569   Sample    C    G        1      2        2 
  11  chr11_60078900     AAsi    C    A        0      0        2 
  11  chr11_60078900     AKia    C    A        0      0        2 
  11  chr11_60078900     AOna    C    A        0      0        2 
  11  chr11_60078900     ASom    C    A        0      0        2 
  11  chr11_60078900     HCab    C    A        0      0        2 
  11  chr11_60078900     HPrz    C    A        0      0        2 
  11  chr11_60078900     ZBoe    C    A        0      0        2 
  11  chr11_60078900     ZGre    C    A      0.5      1        2 
  11  chr11_60078900     ZHar    C    A        0      0        2 
  11  chr11_60078900   Sample    C    A        0      0        2 
  11  chr11_60085155     AAsi    T    G        0      0        2 
  11  chr11_60085155     AKia    T    G        0      0        2 
  11  chr11_60085155     AOna    T    G        0      0        2 
  11  chr11_60085155     ASom    T    G        0      0        2 
  11  chr11_60085155     HCab    T    G        1      2        2 
  11  chr11_60085155     HPrz    T    G        1      2        2 
  11  chr11_60085155     ZBoe    T    G        0      0        2 
  11  chr11_60085155     ZGre    T    G        0      0        2 
  11  chr11_60085155     ZHar    T    G        0      0        2 
  11  chr11_60085155   Sample    T    G        1      2        2 
  11  chr11_60120180     AAsi    A    T        0      0        2 
  11  chr11_60120180     AKia    A    T        0      0        2 
  11  chr11_60120180     AOna    A    T      0.5      1        2 
  11  chr11_60120180     ASom    A    T        0      0        2 
  11  chr11_60120180     HCab    A    T        0      0        2 
  11  chr11_60120180     HPrz    A    T        0      0        2 
  11  chr11_60120180     ZBoe    A    T        0      0        2 
  11  chr11_60120180     ZGre    A    T        0      0        2 
  11  chr11_60120180     ZHar    A    T        0      0        2 
  11  chr11_60120180   Sample    A    T        0      0        2 
  11  chr11_60142046     AAsi    G    T        0      0        2 
  11  chr11_60142046     AKia    G    T        0      0        2 
  11  chr11_60142046     AOna    G    T      0.5      1        2 
  11  chr11_60142046     ASom    G    T        0      0        2 
  11  chr11_60142046     HCab    G    T        0      0        2 
  11  chr11_60142046     HPrz    G    T        0      0        2 
  11  chr11_60142046     ZBoe    G    T        0      0        2 
  11  chr11_60142046     ZGre    G    T        0      0        2 
  11  chr11_60142046     ZHar    G    T        0      0        2 
  11  chr11_60142046   Sample    G    T        0      0        2 
  11  chr11_60158454     AAsi    G    C        0      0        2 
  11  chr11_60158454     AKia    G    C        0      0        2 
  11  chr11_60158454     AOna    G    C        0      0        2 
  11  chr11_60158454     ASom    G    C        0      0        2 
  11  chr11_60158454     HCab    G    C      0.5      1        2 
  11  chr11_60158454     HPrz    G    C        0      0        2 
  11  chr11_60158454     ZBoe    G    C        0      0        2 
  11  chr11_60158454     ZGre    G    C        0      0        2 
  11  chr11_60158454     ZHar    G    C        0      0        2 
  11  chr11_60158454   Sample    G    C        1      2        2 
  11  chr11_60162414     AAsi    T    G        0      0        2 
  11  chr11_60162414     AKia    T    G        0      0        2 
  11  chr11_60162414     AOna    T    G        0      0        2 
  11  chr11_60162414     ASom    T    G        0      0        2 
  11  chr11_60162414     HCab    T    G        1      2        2 
  11  chr11_60162414     HPrz    T    G        1      2        2 
  11  chr11_60162414     ZBoe    T    G        0      0        2 
  11  chr11_60162414     ZGre    T    G        0      0        2 
  11  chr11_60162414     ZHar    T    G        0      0        2 
  11  chr11_60162414   Sample    T    G        1      2        2 
  11  chr11_60185394     AAsi    A    T        0      0        2 
  11  chr11_60185394     AKia    A    T        1      2        2 
  11  chr11_60185394     AOna    A    T      0.5      1        2 
  11  chr11_60185394     ASom    A    T        0      0        2 
  11  chr11_60185394     HCab    A    T        0      0        2 
  11  chr11_60185394     HPrz    A    T        0      0        2 
  11  chr11_60185394     ZBoe    A    T        0      0        2 
  11  chr11_60185394     ZGre    A    T        0      0        2 
  11  chr11_60185394     ZHar    A    T        0      0        2 
  11  chr11_60185394   Sample    A    T        0      0        2 
  11  chr11_60201887     AAsi    C    A        0      0        2 
  11  chr11_60201887     AKia    C    A        0      0        2 
  11  chr11_60201887     AOna    C    A        0      0        2 
  11  chr11_60201887     ASom    C    A        0      0        2 
  11  chr11_60201887     HCab    C    A      0.5      1        2 
  11  chr11_60201887     HPrz    C    A      0.5      1        2 
  11  chr11_60201887     ZBoe    C    A        0      0        2 
  11  chr11_60201887     ZGre    C    A        0      0        2 
  11  chr11_60201887     ZHar    C    A        0      0        2 
  11  chr11_60201887   Sample    C    A        1      2        2 
  11  chr11_60202262     AAsi    G    C        0      0        2 
  11  chr11_60202262     AKia    G    C        0      0        2 
  11  chr11_60202262     AOna    G    C        0      0        2 
  11  chr11_60202262     ASom    G    C        0      0        2 
  11  chr11_60202262     HCab    G    C        0      0        2 
  11  chr11_60202262     HPrz    G    C      0.5      1        2 
  11  chr11_60202262     ZBoe    G    C        0      0        2 
  11  chr11_60202262     ZGre    G    C        0      0        2 
  11  chr11_60202262     ZHar    G    C        0      0        2 
  11  chr11_60202262   Sample    G    C        0      0        2 
  11  chr11_60208270     AAsi    C    G        0      0        2 
  11  chr11_60208270     AKia    C    G        0      0        2 
  11  chr11_60208270     AOna    C    G        0      0        2 
  11  chr11_60208270     ASom    C    G        0      0        2 
  11  chr11_60208270     HCab    C    G        1      2        2 
  11  chr11_60208270     HPrz    C    G        1      2        2 
  11  chr11_60208270     ZBoe    C    G        0      0        2 
  11  chr11_60208270     ZGre    C    G        0      0        2 
  11  chr11_60208270     ZHar    C    G        0      0        2 
  11  chr11_60208270   Sample    C    G        1      2        2 
  11  chr11_60211630     AAsi    C    G        0      0        2 
  11  chr11_60211630     AKia    C    G        1      2        2 
  11  chr11_60211630     AOna    C    G        0      0        2 
  11  chr11_60211630     ASom    C    G        0      0        2 
  11  chr11_60211630     HCab    C    G        0      0        2 
  11  chr11_60211630     HPrz    C    G        0      0        2 
  11  chr11_60211630     ZBoe    C    G        0      0        2 
  11  chr11_60211630     ZGre    C    G        0      0        2 
  11  chr11_60211630     ZHar    C    G        0      0        2 
  11  chr11_60211630   Sample    C    G        0      0        2 
  11  chr11_60245364     AAsi    G    C        0      0        2 
  11  chr11_60245364     AKia    G    C        0      0        2 
  11  chr11_60245364     AOna    G    C        0      0        2 
  11  chr11_60245364     ASom    G    C        0      0        2 
  11  chr11_60245364     HCab    G    C        0      0        2 
  11  chr11_60245364     HPrz    G    C        0      0        2 
  11  chr11_60245364     ZBoe    G    C        0      0        2 
  11  chr11_60245364     ZGre    G    C      0.5      1        2 
  11  chr11_60245364     ZHar    G    C        0      0        2 
  11  chr11_60245364   Sample    G    C        0      0        2 
  11  chr11_60257344     AAsi    T    A        0      0        2 
  11  chr11_60257344     AKia    T    A        0      0        2 
  11  chr11_60257344     AOna    T    A        0      0        2 
  11  chr11_60257344     ASom    T    A        0      0        2 
  11  chr11_60257344     HCab    T    A      0.5      1        2 
  11  chr11_60257344     HPrz    T    A        0      0        2 
  11  chr11_60257344     ZBoe    T    A        0      0        2 
  11  chr11_60257344     ZGre    T    A        0      0        2 
  11  chr11_60257344     ZHar    T    A        0      0        2 
  11  chr11_60257344   Sample    T    A        0      0        2 
  11  chr11_60260911     AAsi    C    G        0      0        2 
  11  chr11_60260911     AKia    C    G        1      2        2 
  11  chr11_60260911     AOna    C    G      0.5      1        2 
  11  chr11_60260911     ASom    C    G        0      0        2 
  11  chr11_60260911     HCab    C    G        0      0        2 
  11  chr11_60260911     HPrz    C    G        0      0        2 
  11  chr11_60260911     ZBoe    C    G        0      0        2 
  11  chr11_60260911     ZGre    C    G        0      0        2 
  11  chr11_60260911     ZHar    C    G        0      0        2 
  11  chr11_60260911   Sample    C    G        0      0        2 
  11  chr11_60284353     AAsi    G    C        0      0        2 
  11  chr11_60284353     AKia    G    C        0      0        2 
  11  chr11_60284353     AOna    G    C        0      0        2 
  11  chr11_60284353     ASom    G    C        0      0        2 
  11  chr11_60284353     HCab    G    C        0      0        2 
  11  chr11_60284353     HPrz    G    C      0.5      1        2 
  11  chr11_60284353     ZBoe    G    C        0      0        2 
  11  chr11_60284353     ZGre    G    C        0      0        2 
  11  chr11_60284353     ZHar    G    C        0      0        2 
  11  chr11_60284353   Sample    G    C        0      0        2 
  11  chr11_60302650     AAsi    G    T        0      0        2 
  11  chr11_60302650     AKia    G    T        0      0        2 
  11  chr11_60302650     AOna    G    T        0      0        2 
  11  chr11_60302650     ASom    G    T        0      0        2 
  11  chr11_60302650     HCab    G    T        1      2        2 
  11  chr11_60302650     HPrz    G    T        1      2        2 
  11  chr11_60302650     ZBoe    G    T        0      0        2 
  11  chr11_60302650     ZGre    G    T        0      0        2 
  11  chr11_60302650     ZHar    G    T        0      0        2 
  11  chr11_60302650   Sample    G    T        1      2        2 
  11  chr11_60315559     AAsi    C    A        0      0        2 
  11  chr11_60315559     AKia    C    A        0      0        2 
  11  chr11_60315559     AOna    C    A        0      0        2 
  11  chr11_60315559     ASom    C    A        0      0        2 
  11  chr11_60315559     HCab    C    A        1      2        2 
  11  chr11_60315559     HPrz    C    A        1      2        2 
  11  chr11_60315559     ZBoe    C    A        0      0        2 
  11  chr11_60315559     ZGre    C    A        0      0        2 
  11  chr11_60315559     ZHar    C    A        0      0        2 
  11  chr11_60315559   Sample    C    A        1      2        2 
  11  chr11_60317147     AAsi    A    C        0      0        2 
  11  chr11_60317147     AKia    A    C        0      0        2 
  11  chr11_60317147     AOna    A    C        0      0        2 
  11  chr11_60317147     ASom    A    C        0      0        2 
  11  chr11_60317147     HCab    A    C        0      0        2 
  11  chr11_60317147     HPrz    A    C        0      0        2 
  11  chr11_60317147     ZBoe    A    C      0.5      1        2 
  11  chr11_60317147     ZGre    A    C        0      0        2 
  11  chr11_60317147     ZHar    A    C        0      0        2 
  11  chr11_60317147   Sample    A    C        0      0        2 
  11  chr11_60340053     AAsi    G    C        0      0        2 
  11  chr11_60340053     AKia    G    C        0      0        2 
  11  chr11_60340053     AOna    G    C        0      0        2 
  11  chr11_60340053     ASom    G    C        0      0        2 
  11  chr11_60340053     HCab    G    C        1      2        2 
  11  chr11_60340053     HPrz    G    C        1      2        2 
  11  chr11_60340053     ZBoe    G    C        0      0        2 
  11  chr11_60340053     ZGre    G    C        0      0        2 
  11  chr11_60340053     ZHar    G    C        0      0        2 
  11  chr11_60340053   Sample    G    C        1      2        2 
  11  chr11_60361192     AAsi    C    G        0      0        2 
  11  chr11_60361192     AKia    C    G        0      0        2 
  11  chr11_60361192     AOna    C    G        0      0        2 
  11  chr11_60361192     ASom    C    G        0      0        2 
  11  chr11_60361192     HCab    C    G        0      0        2 
  11  chr11_60361192     HPrz    C    G      0.5      1        2 
  11  chr11_60361192     ZBoe    C    G        0      0        2 
  11  chr11_60361192     ZGre    C    G        0      0        2 
  11  chr11_60361192     ZHar    C    G        0      0        2 
  11  chr11_60361192   Sample    C    G        1      2        2 
  11  chr11_60382600     AAsi    A    C        0      0        2 
  11  chr11_60382600     AKia    A    C        0      0        2 
  11  chr11_60382600     AOna    A    C        0      0        2 
  11  chr11_60382600     ASom    A    C        0      0        2 
  11  chr11_60382600     HCab    A    C        0      0        2 
  11  chr11_60382600     HPrz    A    C        0      0        2 
  11  chr11_60382600     ZBoe    A    C      0.5      1        2 
  11  chr11_60382600     ZGre    A    C        0      0        2 
  11  chr11_60382600     ZHar    A    C        0      0        2 
  11  chr11_60382600   Sample    A    C        0      0        2 
  11  chr11_60383439     AAsi    C    G        0      0        2 
  11  chr11_60383439     AKia    C    G        0      0        2 
  11  chr11_60383439     AOna    C    G        0      0        2 
  11  chr11_60383439     ASom    C    G        0      0        2 
  11  chr11_60383439     HCab    C    G        0      0        2 
  11  chr11_60383439     HPrz    C    G        0      0        2 
  11  chr11_60383439     ZBoe    C    G      0.5      1        2 
  11  chr11_60383439     ZGre    C    G        0      0        2 
  11  chr11_60383439     ZHar    C    G        0      0        2 
  11  chr11_60383439   Sample    C    G        0      0        2 
  11  chr11_60395617     AAsi    T    G        0      0        2 
  11  chr11_60395617     AKia    T    G        1      2        2 
  11  chr11_60395617     AOna    T    G        0      0        2 
  11  chr11_60395617     ASom    T    G        0      0        2 
  11  chr11_60395617     HCab    T    G        0      0        2 
  11  chr11_60395617     HPrz    T    G        0      0        2 
  11  chr11_60395617     ZBoe    T    G        0      0        2 
  11  chr11_60395617     ZGre    T    G        0      0        2 
  11  chr11_60395617     ZHar    T    G        0      0        2 
  11  chr11_60395617   Sample    T    G        0      0        2 
  11  chr11_60410516     AAsi    C    A        0      0        2 
  11  chr11_60410516     AKia    C    A        0      0        2 
  11  chr11_60410516     AOna    C    A        0      0        2 
  11  chr11_60410516     ASom    C    A        0      0        2 
  11  chr11_60410516     HCab    C    A        1      2        2 
  11  chr11_60410516     HPrz    C    A        1      2        2 
  11  chr11_60410516     ZBoe    C    A        0      0        2 
  11  chr11_60410516     ZGre    C    A        0      0        2 
  11  chr11_60410516     ZHar    C    A        0      0        2 
  11  chr11_60410516   Sample    C    A        1      2        2 
  11  chr11_60429863     AAsi    C    A        0      0        2 
  11  chr11_60429863     AKia    C    A        1      2        2 
  11  chr11_60429863     AOna    C    A        0      0        2 
  11  chr11_60429863     ASom    C    A        0      0        2 
  11  chr11_60429863     HCab    C    A        0      0        2 
  11  chr11_60429863     HPrz    C    A        0      0        2 
  11  chr11_60429863     ZBoe    C    A        0      0        2 
  11  chr11_60429863     ZGre    C    A        0      0        2 
  11  chr11_60429863     ZHar    C    A        0      0        2 
  11  chr11_60429863   Sample    C    A        0      0        2 
  11  chr11_60464062     AAsi    C    A        0      0        2 
  11  chr11_60464062     AKia    C    A        0      0        2 
  11  chr11_60464062     AOna    C    A      0.5      1        2 
  11  chr11_60464062     ASom    C    A        0      0        2 
  11  chr11_60464062     HCab    C    A        0      0        2 
  11  chr11_60464062     HPrz    C    A        0      0        2 
  11  chr11_60464062     ZBoe    C    A        0      0        2 
  11  chr11_60464062     ZGre    C    A        0      0        2 
  11  chr11_60464062     ZHar    C    A        0      0        2 
  11  chr11_60464062   Sample    C    A        0      0        2 
  11  chr11_60475886     AAsi    C    G        0      0        2 
  11  chr11_60475886     AKia    C    G        0      0        2 
  11  chr11_60475886     AOna    C    G      0.5      1        2 
  11  chr11_60475886     ASom    C    G        0      0        2 
  11  chr11_60475886     HCab    C    G        0      0        2 
  11  chr11_60475886     HPrz    C    G        0      0        2 
  11  chr11_60475886     ZBoe    C    G        0      0        2 
  11  chr11_60475886     ZGre    C    G        0      0        2 
  11  chr11_60475886     ZHar    C    G        0      0        2 
  11  chr11_60475886   Sample    C    G        0      0        2 
  11  chr11_60485644     AAsi    G    C        0      0        2 
  11  chr11_60485644     AKia    G    C        0      0        2 
  11  chr11_60485644     AOna    G    C        0      0        2 
  11  chr11_60485644     ASom    G    C        0      0        2 
  11  chr11_60485644     HCab    G    C        1      2        2 
  11  chr11_60485644     HPrz    G    C        1      2        2 
  11  chr11_60485644     ZBoe    G    C        0      0        2 
  11  chr11_60485644     ZGre    G    C        0      0        2 
  11  chr11_60485644     ZHar    G    C        0      0        2 
  11  chr11_60485644   Sample    G    C        1      2        2 
  11  chr11_60490118     AAsi    G    C        0      0        2 
  11  chr11_60490118     AKia    G    C        0      0        2 
  11  chr11_60490118     AOna    G    C      0.5      1        2 
  11  chr11_60490118     ASom    G    C        0      0        2 
  11  chr11_60490118     HCab    G    C        0      0        2 
  11  chr11_60490118     HPrz    G    C        0      0        2 
  11  chr11_60490118     ZBoe    G    C        0      0        2 
  11  chr11_60490118     ZGre    G    C        0      0        2 
  11  chr11_60490118     ZHar    G    C        0      0        2 
  11  chr11_60490118   Sample    G    C        0      0        2 
  11  chr11_60491293     AAsi    C    A        0      0        2 
  11  chr11_60491293     AKia    C    A        0      0        2 
  11  chr11_60491293     AOna    C    A        0      0        2 
  11  chr11_60491293     ASom    C    A        0      0        2 
  11  chr11_60491293     HCab    C    A        1      2        2 
  11  chr11_60491293     HPrz    C    A        1      2        2 
  11  chr11_60491293     ZBoe    C    A        0      0        2 
  11  chr11_60491293     ZGre    C    A        0      0        2 
  11  chr11_60491293     ZHar    C    A        0      0        2 
  11  chr11_60491293   Sample    C    A        1      2        2 
  11  chr11_60499738     AAsi    A    T        0      0        2 
  11  chr11_60499738     AKia    A    T        0      0        2 
  11  chr11_60499738     AOna    A    T        0      0        2 
  11  chr11_60499738     ASom    A    T        0      0        2 
  11  chr11_60499738     HCab    A    T        0      0        2 
  11  chr11_60499738     HPrz    A    T        0      0        2 
  11  chr11_60499738     ZBoe    A    T        0      0        2 
  11  chr11_60499738     ZGre    A    T        1      2        2 
  11  chr11_60499738     ZHar    A    T        1      2        2 
  11  chr11_60499738   Sample    A    T        0      0        2 
  11  chr11_60528769     AAsi    C    G        0      0        2 
  11  chr11_60528769     AKia    C    G        0      0        2 
  11  chr11_60528769     AOna    C    G        0      0        2 
  11  chr11_60528769     ASom    C    G        0      0        2 
  11  chr11_60528769     HCab    C    G        0      0        2 
  11  chr11_60528769     HPrz    C    G        0      0        2 
  11  chr11_60528769     ZBoe    C    G        1      2        2 
  11  chr11_60528769     ZGre    C    G        0      0        2 
  11  chr11_60528769     ZHar    C    G        0      0        2 
  11  chr11_60528769   Sample    C    G        0      0        2 
  11  chr11_60566664     AAsi    C    G        0      0        2 
  11  chr11_60566664     AKia    C    G        0      0        2 
  11  chr11_60566664     AOna    C    G        0      0        2 
  11  chr11_60566664     ASom    C    G        0      0        2 
  11  chr11_60566664     HCab    C    G        0      0        2 
  11  chr11_60566664     HPrz    C    G        0      0        2 
  11  chr11_60566664     ZBoe    C    G        0      0        2 
  11  chr11_60566664     ZGre    C    G        0      0        2 
  11  chr11_60566664     ZHar    C    G        1      2        2 
  11  chr11_60566664   Sample    C    G        0      0        2 
  11  chr11_60569860     AAsi    G    C        0      0        2 
  11  chr11_60569860     AKia    G    C        0      0        2 
  11  chr11_60569860     AOna    G    C        0      0        2 
  11  chr11_60569860     ASom    G    C      0.5      1        2 
  11  chr11_60569860     HCab    G    C        0      0        2 
  11  chr11_60569860     HPrz    G    C        0      0        2 
  11  chr11_60569860     ZBoe    G    C        0      0        2 
  11  chr11_60569860     ZGre    G    C        0      0        2 
  11  chr11_60569860     ZHar    G    C        0      0        2 
  11  chr11_60569860   Sample    G    C        0      0        2 
  11  chr11_60576842     AAsi    A    T        0      0        2 
  11  chr11_60576842     AKia    A    T        0      0        2 
  11  chr11_60576842     AOna    A    T        0      0        2 
  11  chr11_60576842     ASom    A    T        0      0        2 
  11  chr11_60576842     HCab    A    T        0      0        2 
  11  chr11_60576842     HPrz    A    T        0      0        2 
  11  chr11_60576842     ZBoe    A    T        0      0        2 
  11  chr11_60576842     ZGre    A    T        0      0        2 
  11  chr11_60576842     ZHar    A    T        1      2        2 
  11  chr11_60576842   Sample    A    T        0      0        2 
  11  chr11_60581214     AAsi    G    T        0      0        2 
  11  chr11_60581214     AKia    G    T        1      2        2 
  11  chr11_60581214     AOna    G    T      0.5      1        2 
  11  chr11_60581214     ASom    G    T        0      0        2 
  11  chr11_60581214     HCab    G    T        0      0        2 
  11  chr11_60581214     HPrz    G    T        0      0        2 
  11  chr11_60581214     ZBoe    G    T        0      0        2 
  11  chr11_60581214     ZGre    G    T        0      0        2 
  11  chr11_60581214     ZHar    G    T        0      0        2 
  11  chr11_60581214   Sample    G    T        0      0        2 
  11  chr11_60599039     AAsi    G    T        0      0        2 
  11  chr11_60599039     AKia    G    T        0      0        2 
  11  chr11_60599039     AOna    G    T        0      0        2 
  11  chr11_60599039     ASom    G    T        0      0        2 
  11  chr11_60599039     HCab    G    T        0      0        2 
  11  chr11_60599039     HPrz    G    T        0      0        2 
  11  chr11_60599039     ZBoe    G    T        1      2        2 
  11  chr11_60599039     ZGre    G    T        1      2        2 
  11  chr11_60599039     ZHar    G    T        1      2        2 
  11  chr11_60599039   Sample    G    T        0      0        2 
  11  chr11_60601067     AAsi    G    T        0      0        2 
  11  chr11_60601067     AKia    G    T        0      0        2 
  11  chr11_60601067     AOna    G    T        0      0        2 
  11  chr11_60601067     ASom    G    T        0      0        2 
  11  chr11_60601067     HCab    G    T        1      2        2 
  11  chr11_60601067     HPrz    G    T        1      2        2 
  11  chr11_60601067     ZBoe    G    T        0      0        2 
  11  chr11_60601067     ZGre    G    T        0      0        2 
  11  chr11_60601067     ZHar    G    T        0      0        2 
  11  chr11_60601067   Sample    G    T        1      2        2 
  11  chr11_60617615     AAsi    C    G        0      0        2 
  11  chr11_60617615     AKia    C    G        0      0        2 
  11  chr11_60617615     AOna    C    G        0      0        2 
  11  chr11_60617615     ASom    C    G        0      0        2 
  11  chr11_60617615     HCab    C    G        0      0        2 
  11  chr11_60617615     HPrz    C    G        0      0        2 
  11  chr11_60617615     ZBoe    C    G        1      2        2 
  11  chr11_60617615     ZGre    C    G        0      0        2 
  11  chr11_60617615     ZHar    C    G        1      2        2 
  11  chr11_60617615   Sample    C    G        0      0        2 
  11  chr11_60630367     AAsi    C    A        0      0        2 
  11  chr11_60630367     AKia    C    A      0.5      1        2 
  11  chr11_60630367     AOna    C    A        0      0        2 
  11  chr11_60630367     ASom    C    A        0      0        2 
  11  chr11_60630367     HCab    C    A        0      0        2 
  11  chr11_60630367     HPrz    C    A        0      0        2 
  11  chr11_60630367     ZBoe    C    A        0      0        2 
  11  chr11_60630367     ZGre    C    A        0      0        2 
  11  chr11_60630367     ZHar    C    A        0      0        2 
  11  chr11_60630367   Sample    C    A        0      0        2 
  11  chr11_60639151     AAsi    C    G        0      0        2 
  11  chr11_60639151     AKia    C    G      0.5      1        2 
  11  chr11_60639151     AOna    C    G        0      0        2 
  11  chr11_60639151     ASom    C    G        0      0        2 
  11  chr11_60639151     HCab    C    G        0      0        2 
  11  chr11_60639151     HPrz    C    G        0      0        2 
  11  chr11_60639151     ZBoe    C    G        0      0        2 
  11  chr11_60639151     ZGre    C    G        0      0        2 
  11  chr11_60639151     ZHar    C    G        0      0        2 
  11  chr11_60639151   Sample    C    G        0      0        2 
  11  chr11_60649904     AAsi    G    C        0      0        2 
  11  chr11_60649904     AKia    G    C        0      0        2 
  11  chr11_60649904     AOna    G    C        0      0        2 
  11  chr11_60649904     ASom    G    C        0      0        2 
  11  chr11_60649904     HCab    G    C        1      2        2 
  11  chr11_60649904     HPrz    G    C        1      2        2 
  11  chr11_60649904     ZBoe    G    C        0      0        2 
  11  chr11_60649904     ZGre    G    C        0      0        2 
  11  chr11_60649904     ZHar    G    C        0      0        2 
  11  chr11_60649904   Sample    G    C        1      2        2 
  11  chr11_60662408     AAsi    T    G        0      0        2 
  11  chr11_60662408     AKia    T    G        0      0        2 
  11  chr11_60662408     AOna    T    G        0      0        2 
  11  chr11_60662408     ASom    T    G        0      0        2 
  11  chr11_60662408     HCab    T    G        1      2        2 
  11  chr11_60662408     HPrz    T    G        1      2        2 
  11  chr11_60662408     ZBoe    T    G        0      0        2 
  11  chr11_60662408     ZGre    T    G        0      0        2 
  11  chr11_60662408     ZHar    T    G        0      0        2 
  11  chr11_60662408   Sample    T    G        1      2        2 
  11  chr11_60682942     AAsi    A    T        0      0        2 
  11  chr11_60682942     AKia    A    T      0.5      1        2 
  11  chr11_60682942     AOna    A    T        1      2        2 
  11  chr11_60682942     ASom    A    T        0      0        2 
  11  chr11_60682942     HCab    A    T        0      0        2 
  11  chr11_60682942     HPrz    A    T        0      0        2 
  11  chr11_60682942     ZBoe    A    T        0      0        2 
  11  chr11_60682942     ZGre    A    T        0      0        2 
  11  chr11_60682942     ZHar    A    T        0      0        2 
  11  chr11_60682942   Sample    A    T        0      0        2 
  11  chr11_60687233     AAsi    G    C        0      0        2 
  11  chr11_60687233     AKia    G    C        0      0        2 
  11  chr11_60687233     AOna    G    C        0      0        2 
  11  chr11_60687233     ASom    G    C        0      0        2 
  11  chr11_60687233     HCab    G    C        1      2        2 
  11  chr11_60687233     HPrz    G    C        1      2        2 
  11  chr11_60687233     ZBoe    G    C        0      0        2 
  11  chr11_60687233     ZGre    G    C        0      0        2 
  11  chr11_60687233     ZHar    G    C        0      0        2 
  11  chr11_60687233   Sample    G    C        1      2        2 
  11  chr11_60698212     AAsi    C    G        0      0        2 
  11  chr11_60698212     AKia    C    G        0      0        2 
  11  chr11_60698212     AOna    C    G      0.5      1        2 
  11  chr11_60698212     ASom    C    G        0      0        2 
  11  chr11_60698212     HCab    C    G        0      0        2 
  11  chr11_60698212     HPrz    C    G        0      0        2 
  11  chr11_60698212     ZBoe    C    G        0      0        2 
  11  chr11_60698212     ZGre    C    G        0      0        2 
  11  chr11_60698212     ZHar    C    G        0      0        2 
  11  chr11_60698212   Sample    C    G        0      0        2 
  11  chr11_60707897     AAsi    T    G        0      0        2 
  11  chr11_60707897     AKia    T    G        0      0        2 
  11  chr11_60707897     AOna    T    G        0      0        2 
  11  chr11_60707897     ASom    T    G        0      0        2 
  11  chr11_60707897     HCab    T    G      0.5      1        2 
  11  chr11_60707897     HPrz    T    G        0      0        2 
  11  chr11_60707897     ZBoe    T    G        0      0        2 
  11  chr11_60707897     ZGre    T    G        0      0        2 
  11  chr11_60707897     ZHar    T    G        0      0        2 
  11  chr11_60707897   Sample    T    G        0      0        2 
  11  chr11_60709565     AAsi    G    T        0      0        2 
  11  chr11_60709565     AKia    G    T        0      0        2 
  11  chr11_60709565     AOna    G    T        0      0        2 
  11  chr11_60709565     ASom    G    T        0      0        2 
  11  chr11_60709565     HCab    G    T        1      2        2 
  11  chr11_60709565     HPrz    G    T        1      2        2 
  11  chr11_60709565     ZBoe    G    T        0      0        2 
  11  chr11_60709565     ZGre    G    T        0      0        2 
  11  chr11_60709565     ZHar    G    T        0      0        2 
  11  chr11_60709565   Sample    G    T        1      2        2 
  11  chr11_60710465     AAsi    C    G        0      0        2 
  11  chr11_60710465     AKia    C    G        0      0        2 
  11  chr11_60710465     AOna    C    G      0.5      1        2 
  11  chr11_60710465     ASom    C    G        0      0        2 
  11  chr11_60710465     HCab    C    G        0      0        2 
  11  chr11_60710465     HPrz    C    G        0      0        2 
  11  chr11_60710465     ZBoe    C    G        0      0        2 
  11  chr11_60710465     ZGre    C    G        0      0        2 
  11  chr11_60710465     ZHar    C    G        0      0        2 
  11  chr11_60710465   Sample    C    G        0      0        2 
  11  chr11_60743058     AAsi    G    T        0      0        2 
  11  chr11_60743058     AKia    G    T        0      0        2 
  11  chr11_60743058     AOna    G    T      0.5      1        2 
  11  chr11_60743058     ASom    G    T        0      0        2 
  11  chr11_60743058     HCab    G    T        0      0        2 
  11  chr11_60743058     HPrz    G    T        0      0        2 
  11  chr11_60743058     ZBoe    G    T        0      0        2 
  11  chr11_60743058     ZGre    G    T        0      0        2 
  11  chr11_60743058     ZHar    G    T        0      0        2 
  11  chr11_60743058   Sample    G    T        0      0        2 
  11  chr11_60743590     AAsi    A    C        0      0        2 
  11  chr11_60743590     AKia    A    C        0      0        2 
  11  chr11_60743590     AOna    A    C        0      0        2 
  11  chr11_60743590     ASom    A    C        0      0        2 
  11  chr11_60743590     HCab    A    C        0      0        2 
  11  chr11_60743590     HPrz    A    C        0      0        2 
  11  chr11_60743590     ZBoe    A    C        0      0        2 
  11  chr11_60743590     ZGre    A    C        1      2        2 
  11  chr11_60743590     ZHar    A    C        0      0        2 
  11  chr11_60743590   Sample    A    C        0      0        2 
  11  chr11_60749100     AAsi    A    T        0      0        2 
  11  chr11_60749100     AKia    A    T        0      0        2 
  11  chr11_60749100     AOna    A    T        0      0        2 
  11  chr11_60749100     ASom    A    T        0      0        2 
  11  chr11_60749100     HCab    A    T        1      2        2 
  11  chr11_60749100     HPrz    A    T        1      2        2 
  11  chr11_60749100     ZBoe    A    T        0      0        2 
  11  chr11_60749100     ZGre    A    T        0      0        2 
  11  chr11_60749100     ZHar    A    T        0      0        2 
  11  chr11_60749100   Sample    A    T        1      2        2 
  11  chr11_60754894     AAsi    G    T        0      0        2 
  11  chr11_60754894     AKia    G    T        0      0        2 
  11  chr11_60754894     AOna    G    T      0.5      1        2 
  11  chr11_60754894     ASom    G    T        0      0        2 
  11  chr11_60754894     HCab    G    T        0      0        2 
  11  chr11_60754894     HPrz    G    T        0      0        2 
  11  chr11_60754894     ZBoe    G    T        0      0        2 
  11  chr11_60754894     ZGre    G    T        0      0        2 
  11  chr11_60754894     ZHar    G    T        0      0        2 
  11  chr11_60754894   Sample    G    T        0      0        2 
  11  chr11_60764266     AAsi    T    G      0.5      1        2 
  11  chr11_60764266     AKia    T    G        0      0        2 
  11  chr11_60764266     AOna    T    G        0      0        2 
  11  chr11_60764266     ASom    T    G        0      0        2 
  11  chr11_60764266     HCab    T    G        0      0        2 
  11  chr11_60764266     HPrz    T    G        0      0        2 
  11  chr11_60764266     ZBoe    T    G        0      0        2 
  11  chr11_60764266     ZGre    T    G        0      0        2 
  11  chr11_60764266     ZHar    T    G        0      0        2 
  11  chr11_60764266   Sample    T    G        0      0        2 
  11  chr11_60818172     AAsi    T    G        0      0        2 
  11  chr11_60818172     AKia    T    G        0      0        2 
  11  chr11_60818172     AOna    T    G      0.5      1        2 
  11  chr11_60818172     ASom    T    G        0      0        2 
  11  chr11_60818172     HCab    T    G        0      0        2 
  11  chr11_60818172     HPrz    T    G        0      0        2 
  11  chr11_60818172     ZBoe    T    G        0      0        2 
  11  chr11_60818172     ZGre    T    G        0      0        2 
  11  chr11_60818172     ZHar    T    G        0      0        2 
  11  chr11_60818172   Sample    T    G        0      0        2 
  11  chr11_60827130     AAsi    C    A        0      0        2 
  11  chr11_60827130     AKia    C    A        0      0        2 
  11  chr11_60827130     AOna    C    A        0      0        2 
  11  chr11_60827130     ASom    C    A        0      0        2 
  11  chr11_60827130     HCab    C    A        1      2        2 
  11  chr11_60827130     HPrz    C    A        1      2        2 
  11  chr11_60827130     ZBoe    C    A        0      0        2 
  11  chr11_60827130     ZGre    C    A        0      0        2 
  11  chr11_60827130     ZHar    C    A        0      0        2 
  11  chr11_60827130   Sample    C    A        1      2        2 
  11  chr11_60835721     AAsi    C    G        0      0        2 
  11  chr11_60835721     AKia    C    G        0      0        2 
  11  chr11_60835721     AOna    C    G        0      0        2 
  11  chr11_60835721     ASom    C    G        0      0        2 
  11  chr11_60835721     HCab    C    G        0      0        2 
  11  chr11_60835721     HPrz    C    G        0      0        2 
  11  chr11_60835721     ZBoe    C    G        1      2        2 
  11  chr11_60835721     ZGre    C    G        0      0        2 
  11  chr11_60835721     ZHar    C    G        0      0        2 
  11  chr11_60835721   Sample    C    G        0      0        2 
  11  chr11_60837577     AAsi    G    C        1      2        2 
  11  chr11_60837577     AKia    G    C        0      0        2 
  11  chr11_60837577     AOna    G    C        0      0        2 
  11  chr11_60837577     ASom    G    C        1      2        2 
  11  chr11_60837577     HCab    G    C        0      0        2 
  11  chr11_60837577     HPrz    G    C        0      0        2 
  11  chr11_60837577     ZBoe    G    C        0      0        2 
  11  chr11_60837577     ZGre    G    C        0      0        2 
  11  chr11_60837577     ZHar    G    C        0      0        2 
  11  chr11_60837577   Sample    G    C        0      0        2 
  11  chr11_60856296     AAsi    G    C        0      0        2 
  11  chr11_60856296     AKia    G    C        0      0        2 
  11  chr11_60856296     AOna    G    C        0      0        2 
  11  chr11_60856296     ASom    G    C        0      0        2 
  11  chr11_60856296     HCab    G    C        0      0        2 
  11  chr11_60856296     HPrz    G    C        0      0        2 
  11  chr11_60856296     ZBoe    G    C        0      0        2 
  11  chr11_60856296     ZGre    G    C      0.5      1        2 
  11  chr11_60856296     ZHar    G    C        0      0        2 
  11  chr11_60856296   Sample    G    C        0      0        2 
  11  chr11_60868034     AAsi    T    G        0      0        2 
  11  chr11_60868034     AKia    T    G        0      0        2 
  11  chr11_60868034     AOna    T    G        0      0        2 
  11  chr11_60868034     ASom    T    G        0      0        2 
  11  chr11_60868034     HCab    T    G        0      0        2 
  11  chr11_60868034     HPrz    T    G        0      0        2 
  11  chr11_60868034     ZBoe    T    G        0      0        2 
  11  chr11_60868034     ZGre    T    G      0.5      1        2 
  11  chr11_60868034     ZHar    T    G        0      0        2 
  11  chr11_60868034   Sample    T    G        0      0        2 
  11  chr11_60870388     AAsi    C    G        0      0        2 
  11  chr11_60870388     AKia    C    G        0      0        2 
  11  chr11_60870388     AOna    C    G        0      0        2 
  11  chr11_60870388     ASom    C    G        0      0        2 
  11  chr11_60870388     HCab    C    G        1      2        2 
  11  chr11_60870388     HPrz    C    G        1      2        2 
  11  chr11_60870388     ZBoe    C    G        0      0        2 
  11  chr11_60870388     ZGre    C    G        0      0        2 
  11  chr11_60870388     ZHar    C    G        0      0        2 
  11  chr11_60870388   Sample    C    G        1      2        2 
  11  chr11_60885857     AAsi    A    C        0      0        2 
  11  chr11_60885857     AKia    A    C        1      2        2 
  11  chr11_60885857     AOna    A    C      0.5      1        2 
  11  chr11_60885857     ASom    A    C        0      0        2 
  11  chr11_60885857     HCab    A    C        0      0        2 
  11  chr11_60885857     HPrz    A    C        0      0        2 
  11  chr11_60885857     ZBoe    A    C        0      0        2 
  11  chr11_60885857     ZGre    A    C        0      0        2 
  11  chr11_60885857     ZHar    A    C        0      0        2 
  11  chr11_60885857   Sample    A    C        0      0        2 
  11  chr11_60894817     AAsi    G    T        0      0        2 
  11  chr11_60894817     AKia    G    T        0      0        2 
  11  chr11_60894817     AOna    G    T        0      0        2 
  11  chr11_60894817     ASom    G    T        0      0        2 
  11  chr11_60894817     HCab    G    T        1      2        2 
  11  chr11_60894817     HPrz    G    T        1      2        2 
  11  chr11_60894817     ZBoe    G    T        0      0        2 
  11  chr11_60894817     ZGre    G    T        0      0        2 
  11  chr11_60894817     ZHar    G    T        0      0        2 
  11  chr11_60894817   Sample    G    T        1      2        2 
  11  chr11_60910179     AAsi    C    A        0      0        2 
  11  chr11_60910179     AKia    C    A        0      0        2 
  11  chr11_60910179     AOna    C    A        0      0        2 
  11  chr11_60910179     ASom    C    A        0      0        2 
  11  chr11_60910179     HCab    C    A      0.5      1        2 
  11  chr11_60910179     HPrz    C    A        0      0        2 
  11  chr11_60910179     ZBoe    C    A        0      0        2 
  11  chr11_60910179     ZGre    C    A        0      0        2 
  11  chr11_60910179     ZHar    C    A        0      0        2 
  11  chr11_60910179   Sample    C    A        0      0        2 
  11  chr11_60912739     AAsi    C    A        0      0        2 
  11  chr11_60912739     AKia    C    A        0      0        2 
  11  chr11_60912739     AOna    C    A        0      0        2 
  11  chr11_60912739     ASom    C    A        0      0        2 
  11  chr11_60912739     HCab    C    A        0      0        2 
  11  chr11_60912739     HPrz    C    A        0      0        2 
  11  chr11_60912739     ZBoe    C    A      0.5      1        2 
  11  chr11_60912739     ZGre    C    A        0      0        2 
  11  chr11_60912739     ZHar    C    A        0      0        2 
  11  chr11_60912739   Sample    C    A        0      0        2 
  11  chr11_60915140     AAsi    G    C        0      0        2 
  11  chr11_60915140     AKia    G    C        0      0        2 
  11  chr11_60915140     AOna    G    C        0      0        2 
  11  chr11_60915140     ASom    G    C        0      0        2 
  11  chr11_60915140     HCab    G    C        1      2        2 
  11  chr11_60915140     HPrz    G    C        1      2        2 
  11  chr11_60915140     ZBoe    G    C        0      0        2 
  11  chr11_60915140     ZGre    G    C        0      0        2 
  11  chr11_60915140     ZHar    G    C        0      0        2 
  11  chr11_60915140   Sample    G    C        1      2        2 
  11  chr11_60924392     AAsi    C    A        0      0        2 
  11  chr11_60924392     AKia    C    A        0      0        2 
  11  chr11_60924392     AOna    C    A      0.5      1        2 
  11  chr11_60924392     ASom    C    A        0      0        2 
  11  chr11_60924392     HCab    C    A        0      0        2 
  11  chr11_60924392     HPrz    C    A        0      0        2 
  11  chr11_60924392     ZBoe    C    A        0      0        2 
  11  chr11_60924392     ZGre    C    A        0      0        2 
  11  chr11_60924392     ZHar    C    A        0      0        2 
  11  chr11_60924392   Sample    C    A        0      0        2 
  11  chr11_60961331     AAsi    A    C        0      0        2 
  11  chr11_60961331     AKia    A    C        0      0        2 
  11  chr11_60961331     AOna    A    C        0      0        2 
  11  chr11_60961331     ASom    A    C        0      0        2 
  11  chr11_60961331     HCab    A    C        0      0        2 
  11  chr11_60961331     HPrz    A    C        0      0        2 
  11  chr11_60961331     ZBoe    A    C      0.5      1        2 
  11  chr11_60961331     ZGre    A    C        0      0        2 
  11  chr11_60961331     ZHar    A    C        0      0        2 
  11  chr11_60961331   Sample    A    C        0      0        2 
  11  chr11_61001905     AAsi    G    T        0      0        2 
  11  chr11_61001905     AKia    G    T        0      0        2 
  11  chr11_61001905     AOna    G    T        0      0        2 
  11  chr11_61001905     ASom    G    T        0      0        2 
  11  chr11_61001905     HCab    G    T        0      0        2 
  11  chr11_61001905     HPrz    G    T        0      0        2 
  11  chr11_61001905     ZBoe    G    T        0      0        2 
  11  chr11_61001905     ZGre    G    T      0.5      1        2 
  11  chr11_61001905     ZHar    G    T        0      0        2 
  11  chr11_61001905   Sample    G    T        0      0        2 
  11  chr11_61025480     AAsi    G    T        0      0        2 
  11  chr11_61025480     AKia    G    T        0      0        2 
  11  chr11_61025480     AOna    G    T        0      0        2 
  11  chr11_61025480     ASom    G    T        0      0        2 
  11  chr11_61025480     HCab    G    T        0      0        2 
  11  chr11_61025480     HPrz    G    T        0      0        2 
  11  chr11_61025480     ZBoe    G    T        0      0        2 
  11  chr11_61025480     ZGre    G    T        0      0        2 
  11  chr11_61025480     ZHar    G    T      0.5      1        2 
  11  chr11_61025480   Sample    G    T        0      0        2 
  11  chr11_61025612     AAsi    A    T        0      0        2 
  11  chr11_61025612     AKia    A    T        0      0        2 
  11  chr11_61025612     AOna    A    T        0      0        2 
  11  chr11_61025612     ASom    A    T        0      0        2 
  11  chr11_61025612     HCab    A    T        0      0        2 
  11  chr11_61025612     HPrz    A    T        0      0        2 
  11  chr11_61025612     ZBoe    A    T      0.5      1        2 
  11  chr11_61025612     ZGre    A    T        0      0        2 
  11  chr11_61025612     ZHar    A    T        0      0        2 
  11  chr11_61025612   Sample    A    T        0      0        2 
  11  chr11_61032480     AAsi    T    A        1      2        2 
  11  chr11_61032480     AKia    T    A        0      0        2 
  11  chr11_61032480     AOna    T    A        0      0        2 
  11  chr11_61032480     ASom    T    A        1      2        2 
  11  chr11_61032480     HCab    T    A        0      0        2 
  11  chr11_61032480     HPrz    T    A        0      0        2 
  11  chr11_61032480     ZBoe    T    A        0      0        2 
  11  chr11_61032480     ZGre    T    A        0      0        2 
  11  chr11_61032480     ZHar    T    A        0      0        2 
  11  chr11_61032480   Sample    T    A        0      0        2 
  11  chr11_61044003     AAsi    C    A        0      0        2 
  11  chr11_61044003     AKia    C    A        0      0        2 
  11  chr11_61044003     AOna    C    A        0      0        2 
  11  chr11_61044003     ASom    C    A        0      0        2 
  11  chr11_61044003     HCab    C    A        0      0        2 
  11  chr11_61044003     HPrz    C    A      0.5      1        2 
  11  chr11_61044003     ZBoe    C    A        0      0        2 
  11  chr11_61044003     ZGre    C    A        0      0        2 
  11  chr11_61044003     ZHar    C    A        0      0        2 
  11  chr11_61044003   Sample    C    A        1      2        2 
  11  chr11_61086871     AAsi    G    C        0      0        2 
  11  chr11_61086871     AKia    G    C        0      0        2 
  11  chr11_61086871     AOna    G    C        0      0        2 
  11  chr11_61086871     ASom    G    C        0      0        2 
  11  chr11_61086871     HCab    G    C        1      2        2 
  11  chr11_61086871     HPrz    G    C        1      2        2 
  11  chr11_61086871     ZBoe    G    C        0      0        2 
  11  chr11_61086871     ZGre    G    C        0      0        2 
  11  chr11_61086871     ZHar    G    C        0      0        2 
  11  chr11_61086871   Sample    G    C        0      0        2 
  11  chr11_61086942     AAsi    A    C        0      0        2 
  11  chr11_61086942     AKia    A    C        0      0        2 
  11  chr11_61086942     AOna    A    C        0      0        2 
  11  chr11_61086942     ASom    A    C        0      0        2 
  11  chr11_61086942     HCab    A    C        0      0        2 
  11  chr11_61086942     HPrz    A    C        0      0        2 
  11  chr11_61086942     ZBoe    A    C      0.5      1        2 
  11  chr11_61086942     ZGre    A    C        0      0        2 
  11  chr11_61086942     ZHar    A    C        0      0        2 
  11  chr11_61086942   Sample    A    C        0      0        2 
  11  chr11_61116460     AAsi    C    G        0      0        2 
  11  chr11_61116460     AKia    C    G        0      0        2 
  11  chr11_61116460     AOna    C    G        0      0        2 
  11  chr11_61116460     ASom    C    G        0      0        2 
  11  chr11_61116460     HCab    C    G        0      0        2 
  11  chr11_61116460     HPrz    C    G        0      0        2 
  11  chr11_61116460     ZBoe    C    G        0      0        2 
  11  chr11_61116460     ZGre    C    G        0      0        2 
  11  chr11_61116460     ZHar    C    G      0.5      1        2 
  11  chr11_61116460   Sample    C    G        0      0        2 
  11  chr11_61125077     AAsi    G    C        0      0        2 
  11  chr11_61125077     AKia    G    C        0      0        2 
  11  chr11_61125077     AOna    G    C        0      0        2 
  11  chr11_61125077     ASom    G    C        0      0        2 
  11  chr11_61125077     HCab    G    C        0      0        2 
  11  chr11_61125077     HPrz    G    C        0      0        2 
  11  chr11_61125077     ZBoe    G    C        0      0        2 
  11  chr11_61125077     ZGre    G    C        1      2        2 
  11  chr11_61125077     ZHar    G    C        0      0        2 
  11  chr11_61125077   Sample    G    C        0      0        2 
  11  chr11_61135907     AAsi    T    A        0      0        2 
  11  chr11_61135907     AKia    T    A        0      0        2 
  11  chr11_61135907     AOna    T    A        0      0        2 
  11  chr11_61135907     ASom    T    A        0      0        2 
  11  chr11_61135907     HCab    T    A        1      2        2 
  11  chr11_61135907     HPrz    T    A        1      2        2 
  11  chr11_61135907     ZBoe    T    A        0      0        2 
  11  chr11_61135907     ZGre    T    A        0      0        2 
  11  chr11_61135907     ZHar    T    A        0      0        2 
  11  chr11_61135907   Sample    T    A        1      2        2 
  11  chr11_61149436     AAsi    C    G        0      0        2 
  11  chr11_61149436     AKia    C    G        0      0        2 
  11  chr11_61149436     AOna    C    G        0      0        2 
  11  chr11_61149436     ASom    C    G        0      0        2 
  11  chr11_61149436     HCab    C    G        1      2        2 
  11  chr11_61149436     HPrz    C    G        1      2        2 
  11  chr11_61149436     ZBoe    C    G        0      0        2 
  11  chr11_61149436     ZGre    C    G        0      0        2 
  11  chr11_61149436     ZHar    C    G        0      0        2 
  11  chr11_61149436   Sample    C    G        1      2        2 
  11  chr11_61166391     AAsi    C    G        0      0        2 
  11  chr11_61166391     AKia    C    G        0      0        2 
  11  chr11_61166391     AOna    C    G        0      0        2 
  11  chr11_61166391     ASom    C    G      0.5      1        2 
  11  chr11_61166391     HCab    C    G        0      0        2 
  11  chr11_61166391     HPrz    C    G        0      0        2 
  11  chr11_61166391     ZBoe    C    G        0      0        2 
  11  chr11_61166391     ZGre    C    G        0      0        2 
  11  chr11_61166391     ZHar    C    G        0      0        2 
  11  chr11_61166391   Sample    C    G        0      0        2 
  11  chr11_61178779     AAsi    G    T        0      0        2 
  11  chr11_61178779     AKia    G    T        0      0        2 
  11  chr11_61178779     AOna    G    T      0.5      1        2 
  11  chr11_61178779     ASom    G    T        0      0        2 
  11  chr11_61178779     HCab    G    T        0      0        2 
  11  chr11_61178779     HPrz    G    T        0      0        2 
  11  chr11_61178779     ZBoe    G    T        0      0        2 
  11  chr11_61178779     ZGre    G    T        0      0        2 
  11  chr11_61178779     ZHar    G    T        0      0        2 
  11  chr11_61178779   Sample    G    T        0      0        2 
  11  chr11_61181174     AAsi    C    G        0      0        2 
  11  chr11_61181174     AKia    C    G        0      0        2 
  11  chr11_61181174     AOna    C    G        0      0        2 
  11  chr11_61181174     ASom    C    G        0      0        2 
  11  chr11_61181174     HCab    C    G        1      2        2 
  11  chr11_61181174     HPrz    C    G        1      2        2 
  11  chr11_61181174     ZBoe    C    G        0      0        2 
  11  chr11_61181174     ZGre    C    G        0      0        2 
  11  chr11_61181174     ZHar    C    G        0      0        2 
  11  chr11_61181174   Sample    C    G        1      2        2 
  11  chr11_61196750     AAsi    A    C        0      0        2 
  11  chr11_61196750     AKia    A    C        0      0        2 
  11  chr11_61196750     AOna    A    C        0      0        2 
  11  chr11_61196750     ASom    A    C        0      0        2 
  11  chr11_61196750     HCab    A    C        1      2        2 
  11  chr11_61196750     HPrz    A    C        1      2        2 
  11  chr11_61196750     ZBoe    A    C        0      0        2 
  11  chr11_61196750     ZGre    A    C        0      0        2 
  11  chr11_61196750     ZHar    A    C        0      0        2 
  11  chr11_61196750   Sample    A    C        1      2        2 
  11  chr11_61203083     AAsi    G    C        0      0        2 
  11  chr11_61203083     AKia    G    C        0      0        2 
  11  chr11_61203083     AOna    G    C        0      0        2 
  11  chr11_61203083     ASom    G    C        0      0        2 
  11  chr11_61203083     HCab    G    C        0      0        2 
  11  chr11_61203083     HPrz    G    C        0      0        2 
  11  chr11_61203083     ZBoe    G    C        0      0        2 
  11  chr11_61203083     ZGre    G    C        0      0        2 
  11  chr11_61203083     ZHar    G    C      0.5      1        2 
  11  chr11_61203083   Sample    G    C        0      0        2 
  11  chr11_61207272     AAsi    G    C        1      2        2 
  11  chr11_61207272     AKia    G    C        1      2        2 
  11  chr11_61207272     AOna    G    C        0      0        2 
  11  chr11_61207272     ASom    G    C        1      2        2 
  11  chr11_61207272     HCab    G    C        0      0        2 
  11  chr11_61207272     HPrz    G    C        0      0        2 
  11  chr11_61207272     ZBoe    G    C        0      0        2 
  11  chr11_61207272     ZGre    G    C        0      0        2 
  11  chr11_61207272     ZHar    G    C        0      0        2 
  11  chr11_61207272   Sample    G    C        0      0        2 
  11  chr11_61207953     AAsi    C    G        0      0        2 
  11  chr11_61207953     AKia    C    G        0      0        2 
  11  chr11_61207953     AOna    C    G        1      2        2 
  11  chr11_61207953     ASom    C    G        0      0        2 
  11  chr11_61207953     HCab    C    G        0      0        2 
  11  chr11_61207953     HPrz    C    G        0      0        2 
  11  chr11_61207953     ZBoe    C    G        0      0        2 
  11  chr11_61207953     ZGre    C    G        0      0        2 
  11  chr11_61207953     ZHar    C    G        0      0        2 
  11  chr11_61207953   Sample    C    G        0      0        2 
  11  chr11_61212640     AAsi    C    A        0      0        2 
  11  chr11_61212640     AKia    C    A        1      2        2 
  11  chr11_61212640     AOna    C    A      0.5      1        2 
  11  chr11_61212640     ASom    C    A        0      0        2 
  11  chr11_61212640     HCab    C    A        0      0        2 
  11  chr11_61212640     HPrz    C    A        0      0        2 
  11  chr11_61212640     ZBoe    C    A        0      0        2 
  11  chr11_61212640     ZGre    C    A        0      0        2 
  11  chr11_61212640     ZHar    C    A        0      0        2 
  11  chr11_61212640   Sample    C    A        0      0        2 
  11  chr11_61216254     AAsi    G    C        0      0        2 
  11  chr11_61216254     AKia    G    C        0      0        2 
  11  chr11_61216254     AOna    G    C      0.5      1        2 
  11  chr11_61216254     ASom    G    C        0      0        2 
  11  chr11_61216254     HCab    G    C        0      0        2 
  11  chr11_61216254     HPrz    G    C        0      0        2 
  11  chr11_61216254     ZBoe    G    C        0      0        2 
  11  chr11_61216254     ZGre    G    C        0      0        2 
  11  chr11_61216254     ZHar    G    C        0      0        2 
  11  chr11_61216254   Sample    G    C        0      0        2 
  11  chr11_61247796     AAsi    C    A        0      0        2 
  11  chr11_61247796     AKia    C    A        0      0        2 
  11  chr11_61247796     AOna    C    A        0      0        2 
  11  chr11_61247796     ASom    C    A        0      0        2 
  11  chr11_61247796     HCab    C    A        0      0        2 
  11  chr11_61247796     HPrz    C    A        0      0        2 
  11  chr11_61247796     ZBoe    C    A        0      0        2 
  11  chr11_61247796     ZGre    C    A        0      0        2 
  11  chr11_61247796     ZHar    C    A        1      2        2 
  11  chr11_61247796   Sample    C    A        0      0        2 
  11  chr11_61250657     AAsi    C    G        0      0        2 
  11  chr11_61250657     AKia    C    G        1      2        2 
  11  chr11_61250657     AOna    C    G        0      0        2 
  11  chr11_61250657     ASom    C    G        0      0        2 
  11  chr11_61250657     HCab    C    G        0      0        2 
  11  chr11_61250657     HPrz    C    G        0      0        2 
  11  chr11_61250657     ZBoe    C    G        0      0        2 
  11  chr11_61250657     ZGre    C    G        0      0        2 
  11  chr11_61250657     ZHar    C    G        0      0        2 
  11  chr11_61250657   Sample    C    G        0      0        2 
  11  chr11_61262840     AAsi    T    G        0      0        2 
  11  chr11_61262840     AKia    T    G        1      2        2 
  11  chr11_61262840     AOna    T    G      0.5      1        2 
  11  chr11_61262840     ASom    T    G        0      0        2 
  11  chr11_61262840     HCab    T    G        0      0        2 
  11  chr11_61262840     HPrz    T    G        0      0        2 
  11  chr11_61262840     ZBoe    T    G        0      0        2 
  11  chr11_61262840     ZGre    T    G        0      0        2 
  11  chr11_61262840     ZHar    T    G        0      0        2 
  11  chr11_61262840   Sample    T    G        0      0        2 
  12     chr12_11411     AAsi    T    G        0      0        2 
  12     chr12_11411     AKia    T    G        0      0        2 
  12     chr12_11411     AOna    T    G        0      0        2 
  12     chr12_11411     ASom    T    G        0      0        2 
  12     chr12_11411     HCab    T    G        0      0        2 
  12     chr12_11411     HPrz    T    G        0      0        2 
  12     chr12_11411     ZBoe    T    G        1      2        2 
  12     chr12_11411     ZGre    T    G        1      2        2 
  12     chr12_11411     ZHar    T    G        1      2        2 
  12     chr12_11411   Sample    T    G        0      0        2 
  12     chr12_21551     AAsi    A    T      0.5      1        2 
  12     chr12_21551     AKia    A    T        0      0        2 
  12     chr12_21551     AOna    A    T        0      0        2 
  12     chr12_21551     ASom    A    T        0      0        2 
  12     chr12_21551     HCab    A    T      0.5      1        2 
  12     chr12_21551     HPrz    A    T        0      0        2 
  12     chr12_21551     ZBoe    A    T        0      0        2 
  12     chr12_21551     ZGre    A    T        0      0        2 
  12     chr12_21551     ZHar    A    T        0      0        2 
  12     chr12_21551   Sample    A    T        0      0        2 
  12     chr12_32709     AAsi    G    T        0      0        2 
  12     chr12_32709     AKia    G    T        0      0        2 
  12     chr12_32709     AOna    G    T        0      0        2 
  12     chr12_32709     ASom    G    T        0      0        2 
  12     chr12_32709     HCab    G    T        0      0        2 
  12     chr12_32709     HPrz    G    T        0      0        2 
  12     chr12_32709     ZBoe    G    T        0      0        2 
  12     chr12_32709     ZGre    G    T        1      2        2 
  12     chr12_32709     ZHar    G    T        0      0        2 
  12     chr12_32709   Sample    G    T        0      0        2 
  12     chr12_35670     AAsi    G    C        0      0        2 
  12     chr12_35670     AKia    G    C        0      0        2 
  12     chr12_35670     AOna    G    C        0      0        2 
  12     chr12_35670     ASom    G    C        0      0        2 
  12     chr12_35670     HCab    G    C        1      2        2 
  12     chr12_35670     HPrz    G    C        1      2        2 
  12     chr12_35670     ZBoe    G    C        0      0        2 
  12     chr12_35670     ZGre    G    C        0      0        2 
  12     chr12_35670     ZHar    G    C        0      0        2 
  12     chr12_35670   Sample    G    C        1      2        2 
  12     chr12_60775     AAsi    C    A        0      0        2 
  12     chr12_60775     AKia    C    A        0      0        2 
  12     chr12_60775     AOna    C    A        0      0        2 
  12     chr12_60775     ASom    C    A        0      0        2 
  12     chr12_60775     HCab    C    A        1      2        2 
  12     chr12_60775     HPrz    C    A        1      2        2 
  12     chr12_60775     ZBoe    C    A        0      0        2 
  12     chr12_60775     ZGre    C    A        0      0        2 
  12     chr12_60775     ZHar    C    A        0      0        2 
  12     chr12_60775   Sample    C    A        1      2        2 
  12     chr12_74879     AAsi    T    G        0      0        2 
  12     chr12_74879     AKia    T    G        0      0        2 
  12     chr12_74879     AOna    T    G        0      0        2 
  12     chr12_74879     ASom    T    G        0      0        2 
  12     chr12_74879     HCab    T    G        0      0        2 
  12     chr12_74879     HPrz    T    G        0      0        2 
  12     chr12_74879     ZBoe    T    G        1      2        2 
  12     chr12_74879     ZGre    T    G        0      0        2 
  12     chr12_74879     ZHar    T    G        0      0        2 
  12     chr12_74879   Sample    T    G        0      0        2 
  12     chr12_88238     AAsi    G    C        0      0        2 
  12     chr12_88238     AKia    G    C        0      0        2 
  12     chr12_88238     AOna    G    C        0      0        2 
  12     chr12_88238     ASom    G    C        0      0        2 
  12     chr12_88238     HCab    G    C        0      0        2 
  12     chr12_88238     HPrz    G    C        0      0        2 
  12     chr12_88238     ZBoe    G    C      0.5      1        2 
  12     chr12_88238     ZGre    G    C        0      0        2 
  12     chr12_88238     ZHar    G    C        0      0        2 
  12     chr12_88238   Sample    G    C        0      0        2 
  12     chr12_94122     AAsi    A    C        0      0        2 
  12     chr12_94122     AKia    A    C        0      0        2 
  12     chr12_94122     AOna    A    C        0      0        2 
  12     chr12_94122     ASom    A    C        0      0        2 
  12     chr12_94122     HCab    A    C        1      2        2 
  12     chr12_94122     HPrz    A    C        1      2        2 
  12     chr12_94122     ZBoe    A    C        0      0        2 
  12     chr12_94122     ZGre    A    C        0      0        2 
  12     chr12_94122     ZHar    A    C        0      0        2 
  12     chr12_94122   Sample    A    C        1      2        2 
  12    chr12_109704     AAsi    G    T        0      0        2 
  12    chr12_109704     AKia    G    T        0      0        2 
  12    chr12_109704     AOna    G    T        0      0        2 
  12    chr12_109704     ASom    G    T        0      0        2 
  12    chr12_109704     HCab    G    T        1      2        2 
  12    chr12_109704     HPrz    G    T      0.5      1        2 
  12    chr12_109704     ZBoe    G    T        0      0        2 
  12    chr12_109704     ZGre    G    T        0      0        2 
  12    chr12_109704     ZHar    G    T        0      0        2 
  12    chr12_109704   Sample    G    T        1      2        2 
  12    chr12_115631     AAsi    T    A        0      0        2 
  12    chr12_115631     AKia    T    A        1      2        2 
  12    chr12_115631     AOna    T    A        1      2        2 
  12    chr12_115631     ASom    T    A        0      0        2 
  12    chr12_115631     HCab    T    A        0      0        2 
  12    chr12_115631     HPrz    T    A        0      0        2 
  12    chr12_115631     ZBoe    T    A        0      0        2 
  12    chr12_115631     ZGre    T    A        0      0        2 
  12    chr12_115631     ZHar    T    A        0      0        2 
  12    chr12_115631   Sample    T    A        0      0        2 
  12    chr12_123325     AAsi    G    T        0      0        2 
  12    chr12_123325     AKia    G    T        0      0        2 
  12    chr12_123325     AOna    G    T        0      0        2 
  12    chr12_123325     ASom    G    T        0      0        2 
  12    chr12_123325     HCab    G    T        1      2        2 
  12    chr12_123325     HPrz    G    T        1      2        2 
  12    chr12_123325     ZBoe    G    T        0      0        2 
  12    chr12_123325     ZGre    G    T        0      0        2 
  12    chr12_123325     ZHar    G    T        0      0        2 
  12    chr12_123325   Sample    G    T        1      2        2 
  12    chr12_155528     AAsi    T    G        0      0        2 
  12    chr12_155528     AKia    T    G        0      0        2 
  12    chr12_155528     AOna    T    G        0      0        2 
  12    chr12_155528     ASom    T    G        0      0        2 
  12    chr12_155528     HCab    T    G      0.5      1        2 
  12    chr12_155528     HPrz    T    G      0.5      1        2 
  12    chr12_155528     ZBoe    T    G        0      0        2 
  12    chr12_155528     ZGre    T    G        0      0        2 
  12    chr12_155528     ZHar    T    G        0      0        2 
  12    chr12_155528   Sample    T    G        1      2        2 
  12    chr12_161454     AAsi    C    A        1      2        2 
  12    chr12_161454     AKia    C    A        0      0        2 
  12    chr12_161454     AOna    C    A        0      0        2 
  12    chr12_161454     ASom    C    A        1      2        2 
  12    chr12_161454     HCab    C    A        0      0        2 
  12    chr12_161454     HPrz    C    A        0      0        2 
  12    chr12_161454     ZBoe    C    A        0      0        2 
  12    chr12_161454     ZGre    C    A        0      0        2 
  12    chr12_161454     ZHar    C    A        0      0        2 
  12    chr12_161454   Sample    C    A        0      0        2 
  12    chr12_165800     AAsi    G    C        0      0        2 
  12    chr12_165800     AKia    G    C        0      0        2 
  12    chr12_165800     AOna    G    C        0      0        2 
  12    chr12_165800     ASom    G    C        0      0        2 
  12    chr12_165800     HCab    G    C        1      2        2 
  12    chr12_165800     HPrz    G    C        1      2        2 
  12    chr12_165800     ZBoe    G    C        0      0        2 
  12    chr12_165800     ZGre    G    C        0      0        2 
  12    chr12_165800     ZHar    G    C        0      0        2 
  12    chr12_165800   Sample    G    C        1      2        2 
  12    chr12_172357     AAsi    G    C        0      0        2 
  12    chr12_172357     AKia    G    C        0      0        2 
  12    chr12_172357     AOna    G    C        0      0        2 
  12    chr12_172357     ASom    G    C        0      0        2 
  12    chr12_172357     HCab    G    C        1      2        2 
  12    chr12_172357     HPrz    G    C        1      2        2 
  12    chr12_172357     ZBoe    G    C        0      0        2 
  12    chr12_172357     ZGre    G    C        0      0        2 
  12    chr12_172357     ZHar    G    C        0      0        2 
  12    chr12_172357   Sample    G    C        1      2        2 
  12    chr12_196661     AAsi    T    G        0      0        2 
  12    chr12_196661     AKia    T    G        0      0        2 
  12    chr12_196661     AOna    T    G        0      0        2 
  12    chr12_196661     ASom    T    G        0      0        2 
  12    chr12_196661     HCab    T    G        0      0        2 
  12    chr12_196661     HPrz    T    G        0      0        2 
  12    chr12_196661     ZBoe    T    G        0      0        2 
  12    chr12_196661     ZGre    T    G      0.5      1        2 
  12    chr12_196661     ZHar    T    G        0      0        2 
  12    chr12_196661   Sample    T    G        0      0        2 
  12    chr12_203519     AAsi    A    C        0      0        2 
  12    chr12_203519     AKia    A    C        0      0        2 
  12    chr12_203519     AOna    A    C        0      0        2 
  12    chr12_203519     ASom    A    C        0      0        2 
  12    chr12_203519     HCab    A    C        1      2        2 
  12    chr12_203519     HPrz    A    C        1      2        2 
  12    chr12_203519     ZBoe    A    C        0      0        2 
  12    chr12_203519     ZGre    A    C        0      0        2 
  12    chr12_203519     ZHar    A    C        0      0        2 
  12    chr12_203519   Sample    A    C        1      2        2 
  12    chr12_226685     AAsi    G    C        0      0        2 
  12    chr12_226685     AKia    G    C        0      0        2 
  12    chr12_226685     AOna    G    C        0      0        2 
  12    chr12_226685     ASom    G    C        0      0        2 
  12    chr12_226685     HCab    G    C        0      0        2 
  12    chr12_226685     HPrz    G    C        0      0        2 
  12    chr12_226685     ZBoe    G    C        1      2        2 
  12    chr12_226685     ZGre    G    C        0      0        2 
  12    chr12_226685     ZHar    G    C        1      2        2 
  12    chr12_226685   Sample    G    C        0      0        2 
  12    chr12_254833     AAsi    A    C        0      0        2 
  12    chr12_254833     AKia    A    C        0      0        2 
  12    chr12_254833     AOna    A    C        0      0        2 
  12    chr12_254833     ASom    A    C        0      0        2 
  12    chr12_254833     HCab    A    C        1      2        2 
  12    chr12_254833     HPrz    A    C        1      2        2 
  12    chr12_254833     ZBoe    A    C        0      0        2 
  12    chr12_254833     ZGre    A    C        0      0        2 
  12    chr12_254833     ZHar    A    C        0      0        2 
  12    chr12_254833   Sample    A    C        1      2        2 
  12    chr12_264870     AAsi    A    C        0      0        2 
  12    chr12_264870     AKia    A    C        1      2        2 
  12    chr12_264870     AOna    A    C        1      2        2 
  12    chr12_264870     ASom    A    C        0      0        2 
  12    chr12_264870     HCab    A    C        0      0        2 
  12    chr12_264870     HPrz    A    C        0      0        2 
  12    chr12_264870     ZBoe    A    C        0      0        2 
  12    chr12_264870     ZGre    A    C        0      0        2 
  12    chr12_264870     ZHar    A    C        0      0        2 
  12    chr12_264870   Sample    A    C        0      0        2 
  12    chr12_276839     AAsi    T    A        0      0        2 
  12    chr12_276839     AKia    T    A        0      0        2 
  12    chr12_276839     AOna    T    A        0      0        2 
  12    chr12_276839     ASom    T    A        0      0        2 
  12    chr12_276839     HCab    T    A        1      2        2 
  12    chr12_276839     HPrz    T    A        1      2        2 
  12    chr12_276839     ZBoe    T    A        0      0        2 
  12    chr12_276839     ZGre    T    A        0      0        2 
  12    chr12_276839     ZHar    T    A        0      0        2 
  12    chr12_276839   Sample    T    A        1      2        2 
  12    chr12_288661     AAsi    A    C        0      0        2 
  12    chr12_288661     AKia    A    C        0      0        2 
  12    chr12_288661     AOna    A    C        0      0        2 
  12    chr12_288661     ASom    A    C        0      0        2 
  12    chr12_288661     HCab    A    C      0.5      1        2 
  12    chr12_288661     HPrz    A    C        0      0        2 
  12    chr12_288661     ZBoe    A    C        0      0        2 
  12    chr12_288661     ZGre    A    C        0      0        2 
  12    chr12_288661     ZHar    A    C        0      0        2 
  12    chr12_288661   Sample    A    C        0      0        2 
  12    chr12_315614     AAsi    G    C        0      0        2 
  12    chr12_315614     AKia    G    C        0      0        2 
  12    chr12_315614     AOna    G    C        0      0        2 
  12    chr12_315614     ASom    G    C        0      0        2 
  12    chr12_315614     HCab    G    C        1      2        2 
  12    chr12_315614     HPrz    G    C        1      2        2 
  12    chr12_315614     ZBoe    G    C        0      0        2 
  12    chr12_315614     ZGre    G    C        0      0        2 
  12    chr12_315614     ZHar    G    C        0      0        2 
  12    chr12_315614   Sample    G    C        1      2        2 
  12    chr12_322037     AAsi    A    C        0      0        2 
  12    chr12_322037     AKia    A    C        0      0        2 
  12    chr12_322037     AOna    A    C        0      0        2 
  12    chr12_322037     ASom    A    C        0      0        2 
  12    chr12_322037     HCab    A    C        1      2        2 
  12    chr12_322037     HPrz    A    C        1      2        2 
  12    chr12_322037     ZBoe    A    C        0      0        2 
  12    chr12_322037     ZGre    A    C        0      0        2 
  12    chr12_322037     ZHar    A    C        0      0        2 
  12    chr12_322037   Sample    A    C        1      2        2 
  12    chr12_325026     AAsi    C    G        0      0        2 
  12    chr12_325026     AKia    C    G        0      0        2 
  12    chr12_325026     AOna    C    G        0      0        2 
  12    chr12_325026     ASom    C    G        0      0        2 
  12    chr12_325026     HCab    C    G        1      2        2 
  12    chr12_325026     HPrz    C    G        1      2        2 
  12    chr12_325026     ZBoe    C    G        0      0        2 
  12    chr12_325026     ZGre    C    G        0      0        2 
  12    chr12_325026     ZHar    C    G        0      0        2 
  12    chr12_325026   Sample    C    G        1      2        2 
  12    chr12_329123     AAsi    G    C        0      0        2 
  12    chr12_329123     AKia    G    C        0      0        2 
  12    chr12_329123     AOna    G    C        0      0        2 
  12    chr12_329123     ASom    G    C        0      0        2 
  12    chr12_329123     HCab    G    C        0      0        2 
  12    chr12_329123     HPrz    G    C        0      0        2 
  12    chr12_329123     ZBoe    G    C        1      2        2 
  12    chr12_329123     ZGre    G    C        0      0        2 
  12    chr12_329123     ZHar    G    C        0      0        2 
  12    chr12_329123   Sample    G    C        0      0        2 
  12    chr12_333987     AAsi    T    A        0      0        2 
  12    chr12_333987     AKia    T    A        0      0        2 
  12    chr12_333987     AOna    T    A        0      0        2 
  12    chr12_333987     ASom    T    A        0      0        2 
  12    chr12_333987     HCab    T    A        1      2        2 
  12    chr12_333987     HPrz    T    A        1      2        2 
  12    chr12_333987     ZBoe    T    A        0      0        2 
  12    chr12_333987     ZGre    T    A        0      0        2 
  12    chr12_333987     ZHar    T    A        0      0        2 
  12    chr12_333987   Sample    T    A        1      2        2 
  12    chr12_340096     AAsi    A    C        0      0        2 
  12    chr12_340096     AKia    A    C        0      0        2 
  12    chr12_340096     AOna    A    C        0      0        2 
  12    chr12_340096     ASom    A    C        0      0        2 
  12    chr12_340096     HCab    A    C        0      0        2 
  12    chr12_340096     HPrz    A    C        0      0        2 
  12    chr12_340096     ZBoe    A    C        0      0        2 
  12    chr12_340096     ZGre    A    C      0.5      1        2 
  12    chr12_340096     ZHar    A    C        0      0        2 
  12    chr12_340096   Sample    A    C        0      0        2 
  12    chr12_360523     AAsi    G    C        0      0        2 
  12    chr12_360523     AKia    G    C        0      0        2 
  12    chr12_360523     AOna    G    C        0      0        2 
  12    chr12_360523     ASom    G    C        0      0        2 
  12    chr12_360523     HCab    G    C        0      0        2 
  12    chr12_360523     HPrz    G    C        0      0        2 
  12    chr12_360523     ZBoe    G    C        0      0        2 
  12    chr12_360523     ZGre    G    C      0.5      1        2 
  12    chr12_360523     ZHar    G    C        0      0        2 
  12    chr12_360523   Sample    G    C        0      0        2 
  12    chr12_370774     AAsi    G    C        0      0        2 
  12    chr12_370774     AKia    G    C        0      0        2 
  12    chr12_370774     AOna    G    C        1      2        2 
  12    chr12_370774     ASom    G    C        0      0        2 
  12    chr12_370774     HCab    G    C        0      0        2 
  12    chr12_370774     HPrz    G    C        0      0        2 
  12    chr12_370774     ZBoe    G    C        0      0        2 
  12    chr12_370774     ZGre    G    C        0      0        2 
  12    chr12_370774     ZHar    G    C        0      0        2 
  12    chr12_370774   Sample    G    C        0      0        2 
  12    chr12_379193     AAsi    C    A        0      0        2 
  12    chr12_379193     AKia    C    A        0      0        2 
  12    chr12_379193     AOna    C    A        0      0        2 
  12    chr12_379193     ASom    C    A        0      0        2 
  12    chr12_379193     HCab    C    A        0      0        2 
  12    chr12_379193     HPrz    C    A        0      0        2 
  12    chr12_379193     ZBoe    C    A      0.5      1        2 
  12    chr12_379193     ZGre    C    A        0      0        2 
  12    chr12_379193     ZHar    C    A        0      0        2 
  12    chr12_379193   Sample    C    A        0      0        2 
  12    chr12_390073     AAsi    G    C        0      0        2 
  12    chr12_390073     AKia    G    C        0      0        2 
  12    chr12_390073     AOna    G    C        0      0        2 
  12    chr12_390073     ASom    G    C        0      0        2 
  12    chr12_390073     HCab    G    C        1      2        2 
  12    chr12_390073     HPrz    G    C        1      2        2 
  12    chr12_390073     ZBoe    G    C        0      0        2 
  12    chr12_390073     ZGre    G    C        0      0        2 
  12    chr12_390073     ZHar    G    C        0      0        2 
  12    chr12_390073   Sample    G    C        1      2        2 
  12    chr12_393993     AAsi    G    C        0      0        2 
  12    chr12_393993     AKia    G    C        1      2        2 
  12    chr12_393993     AOna    G    C      0.5      1        2 
  12    chr12_393993     ASom    G    C        0      0        2 
  12    chr12_393993     HCab    G    C        0      0        2 
  12    chr12_393993     HPrz    G    C        0      0        2 
  12    chr12_393993     ZBoe    G    C        0      0        2 
  12    chr12_393993     ZGre    G    C        0      0        2 
  12    chr12_393993     ZHar    G    C        0      0        2 
  12    chr12_393993   Sample    G    C        0      0        2 
  12    chr12_459389     AAsi    T    G        0      0        2 
  12    chr12_459389     AKia    T    G        0      0        2 
  12    chr12_459389     AOna    T    G        0      0        2 
  12    chr12_459389     ASom    T    G        0      0        2 
  12    chr12_459389     HCab    T    G        0      0        2 
  12    chr12_459389     HPrz    T    G        0      0        2 
  12    chr12_459389     ZBoe    T    G      0.5      1        2 
  12    chr12_459389     ZGre    T    G        0      0        2 
  12    chr12_459389     ZHar    T    G        0      0        2 
  12    chr12_459389   Sample    T    G        0      0        2 
  12    chr12_460282     AAsi    G    C        1      2        2 
  12    chr12_460282     AKia    G    C        0      0        2 
  12    chr12_460282     AOna    G    C        0      0        2 
  12    chr12_460282     ASom    G    C        1      2        2 
  12    chr12_460282     HCab    G    C        0      0        2 
  12    chr12_460282     HPrz    G    C        0      0        2 
  12    chr12_460282     ZBoe    G    C        0      0        2 
  12    chr12_460282     ZGre    G    C        0      0        2 
  12    chr12_460282     ZHar    G    C        0      0        2 
  12    chr12_460282   Sample    G    C        0      0        2 
  12    chr12_478950     AAsi    G    T        0      0        2 
  12    chr12_478950     AKia    G    T        0      0        2 
  12    chr12_478950     AOna    G    T        0      0        2 
  12    chr12_478950     ASom    G    T        0      0        2 
  12    chr12_478950     HCab    G    T        1      2        2 
  12    chr12_478950     HPrz    G    T        1      2        2 
  12    chr12_478950     ZBoe    G    T        0      0        2 
  12    chr12_478950     ZGre    G    T        0      0        2 
  12    chr12_478950     ZHar    G    T        0      0        2 
  12    chr12_478950   Sample    G    T        1      2        2 
  12    chr12_497316     AAsi    C    G        1      2        2 
  12    chr12_497316     AKia    C    G        0      0        2 
  12    chr12_497316     AOna    C    G        0      0        2 
  12    chr12_497316     ASom    C    G        1      2        2 
  12    chr12_497316     HCab    C    G        0      0        2 
  12    chr12_497316     HPrz    C    G        0      0        2 
  12    chr12_497316     ZBoe    C    G        0      0        2 
  12    chr12_497316     ZGre    C    G        0      0        2 
  12    chr12_497316     ZHar    C    G        0      0        2 
  12    chr12_497316   Sample    C    G        0      0        2 
  12    chr12_535102     AAsi    A    T        0      0        2 
  12    chr12_535102     AKia    A    T        0      0        2 
  12    chr12_535102     AOna    A    T        0      0        2 
  12    chr12_535102     ASom    A    T        0      0        2 
  12    chr12_535102     HCab    A    T        1      2        2 
  12    chr12_535102     HPrz    A    T        1      2        2 
  12    chr12_535102     ZBoe    A    T        0      0        2 
  12    chr12_535102     ZGre    A    T        0      0        2 
  12    chr12_535102     ZHar    A    T        0      0        2 
  12    chr12_535102   Sample    A    T        1      2        2 
  12    chr12_577665     AAsi    A    C        0      0        2 
  12    chr12_577665     AKia    A    C        0      0        2 
  12    chr12_577665     AOna    A    C      0.5      1        2 
  12    chr12_577665     ASom    A    C        0      0        2 
  12    chr12_577665     HCab    A    C        0      0        2 
  12    chr12_577665     HPrz    A    C        0      0        2 
  12    chr12_577665     ZBoe    A    C        0      0        2 
  12    chr12_577665     ZGre    A    C        0      0        2 
  12    chr12_577665     ZHar    A    C        0      0        2 
  12    chr12_577665   Sample    A    C        0      0        2 
  12    chr12_600489     AAsi    G    C        0      0        2 
  12    chr12_600489     AKia    G    C        0      0        2 
  12    chr12_600489     AOna    G    C        0      0        2 
  12    chr12_600489     ASom    G    C        0      0        2 
  12    chr12_600489     HCab    G    C        1      2        2 
  12    chr12_600489     HPrz    G    C        1      2        2 
  12    chr12_600489     ZBoe    G    C        0      0        2 
  12    chr12_600489     ZGre    G    C        0      0        2 
  12    chr12_600489     ZHar    G    C        0      0        2 
  12    chr12_600489   Sample    G    C        1      2        2 
  12    chr12_604121     AAsi    C    A        0      0        2 
  12    chr12_604121     AKia    C    A        0      0        2 
  12    chr12_604121     AOna    C    A        0      0        2 
  12    chr12_604121     ASom    C    A        0      0        2 
  12    chr12_604121     HCab    C    A        0      0        2 
  12    chr12_604121     HPrz    C    A        0      0        2 
  12    chr12_604121     ZBoe    C    A        0      0        2 
  12    chr12_604121     ZGre    C    A        1      2        2 
  12    chr12_604121     ZHar    C    A        0      0        2 
  12    chr12_604121   Sample    C    A        0      0        2 
  12    chr12_656858     AAsi    A    C        0      0        2 
  12    chr12_656858     AKia    A    C        0      0        2 
  12    chr12_656858     AOna    A    C        0      0        2 
  12    chr12_656858     ASom    A    C        0      0        2 
  12    chr12_656858     HCab    A    C        0      0        2 
  12    chr12_656858     HPrz    A    C        0      0        2 
  12    chr12_656858     ZBoe    A    C        0      0        2 
  12    chr12_656858     ZGre    A    C        0      0        2 
  12    chr12_656858     ZHar    A    C        1      2        2 
  12    chr12_656858   Sample    A    C        0      0        2 
  12    chr12_672966     AAsi    C    A        1      2        2 
  12    chr12_672966     AKia    C    A        0      0        2 
  12    chr12_672966     AOna    C    A        0      0        2 
  12    chr12_672966     ASom    C    A        1      2        2 
  12    chr12_672966     HCab    C    A        0      0        2 
  12    chr12_672966     HPrz    C    A        0      0        2 
  12    chr12_672966     ZBoe    C    A        0      0        2 
  12    chr12_672966     ZGre    C    A        0      0        2 
  12    chr12_672966     ZHar    C    A        0      0        2 
  12    chr12_672966   Sample    C    A        0      0        2 
  12    chr12_690676     AAsi    A    T        0      0        2 
  12    chr12_690676     AKia    A    T        0      0        2 
  12    chr12_690676     AOna    A    T        0      0        2 
  12    chr12_690676     ASom    A    T        0      0        2 
  12    chr12_690676     HCab    A    T        1      2        2 
  12    chr12_690676     HPrz    A    T        1      2        2 
  12    chr12_690676     ZBoe    A    T        0      0        2 
  12    chr12_690676     ZGre    A    T        0      0        2 
  12    chr12_690676     ZHar    A    T        0      0        2 
  12    chr12_690676   Sample    A    T        1      2        2 
  12    chr12_713874     AAsi    G    T        0      0        2 
  12    chr12_713874     AKia    G    T        1      2        2 
  12    chr12_713874     AOna    G    T        1      2        2 
  12    chr12_713874     ASom    G    T        0      0        2 
  12    chr12_713874     HCab    G    T        0      0        2 
  12    chr12_713874     HPrz    G    T        0      0        2 
  12    chr12_713874     ZBoe    G    T        0      0        2 
  12    chr12_713874     ZGre    G    T        0      0        2 
  12    chr12_713874     ZHar    G    T        0      0        2 
  12    chr12_713874   Sample    G    T        0      0        2 
  12    chr12_734432     AAsi    G    T        1      2        2 
  12    chr12_734432     AKia    G    T        0      0        2 
  12    chr12_734432     AOna    G    T        0      0        2 
  12    chr12_734432     ASom    G    T        1      2        2 
  12    chr12_734432     HCab    G    T        0      0        2 
  12    chr12_734432     HPrz    G    T        0      0        2 
  12    chr12_734432     ZBoe    G    T        0      0        2 
  12    chr12_734432     ZGre    G    T        0      0        2 
  12    chr12_734432     ZHar    G    T        0      0        2 
  12    chr12_734432   Sample    G    T        0      0        2 
  12    chr12_734627     AAsi    C    G        0      0        2 
  12    chr12_734627     AKia    C    G        0      0        2 
  12    chr12_734627     AOna    C    G      0.5      1        2 
  12    chr12_734627     ASom    C    G        0      0        2 
  12    chr12_734627     HCab    C    G        0      0        2 
  12    chr12_734627     HPrz    C    G        0      0        2 
  12    chr12_734627     ZBoe    C    G        0      0        2 
  12    chr12_734627     ZGre    C    G        0      0        2 
  12    chr12_734627     ZHar    C    G        0      0        2 
  12    chr12_734627   Sample    C    G        0      0        2 
  12    chr12_737837     AAsi    T    G        0      0        2 
  12    chr12_737837     AKia    T    G        0      0        2 
  12    chr12_737837     AOna    T    G        0      0        2 
  12    chr12_737837     ASom    T    G        0      0        2 
  12    chr12_737837     HCab    T    G        1      2        2 
  12    chr12_737837     HPrz    T    G        1      2        2 
  12    chr12_737837     ZBoe    T    G        0      0        2 
  12    chr12_737837     ZGre    T    G        0      0        2 
  12    chr12_737837     ZHar    T    G        0      0        2 
  12    chr12_737837   Sample    T    G        1      2        2 
  12    chr12_771111     AAsi    G    C        0      0        2 
  12    chr12_771111     AKia    G    C        0      0        2 
  12    chr12_771111     AOna    G    C        0      0        2 
  12    chr12_771111     ASom    G    C        0      0        2 
  12    chr12_771111     HCab    G    C      0.5      1        2 
  12    chr12_771111     HPrz    G    C        0      0        2 
  12    chr12_771111     ZBoe    G    C        0      0        2 
  12    chr12_771111     ZGre    G    C        0      0        2 
  12    chr12_771111     ZHar    G    C        0      0        2 
  12    chr12_771111   Sample    G    C        0      0        2 
  12    chr12_781021     AAsi    A    T        0      0        2 
  12    chr12_781021     AKia    A    T        0      0        2 
  12    chr12_781021     AOna    A    T        0      0        2 
  12    chr12_781021     ASom    A    T        0      0        2 
  12    chr12_781021     HCab    A    T        1      2        2 
  12    chr12_781021     HPrz    A    T        1      2        2 
  12    chr12_781021     ZBoe    A    T        0      0        2 
  12    chr12_781021     ZGre    A    T        0      0        2 
  12    chr12_781021     ZHar    A    T        0      0        2 
  12    chr12_781021   Sample    A    T        1      2        2 
  12    chr12_782872     AAsi    C    G        0      0        2 
  12    chr12_782872     AKia    C    G        0      0        2 
  12    chr12_782872     AOna    C    G        0      0        2 
  12    chr12_782872     ASom    C    G        0      0        2 
  12    chr12_782872     HCab    C    G        0      0        2 
  12    chr12_782872     HPrz    C    G        0      0        2 
  12    chr12_782872     ZBoe    C    G        0      0        2 
  12    chr12_782872     ZGre    C    G        0      0        2 
  12    chr12_782872     ZHar    C    G        1      2        2 
  12    chr12_782872   Sample    C    G        0      0        2 
  12    chr12_799641     AAsi    C    G        0      0        2 
  12    chr12_799641     AKia    C    G        0      0        2 
  12    chr12_799641     AOna    C    G        0      0        2 
  12    chr12_799641     ASom    C    G        0      0        2 
  12    chr12_799641     HCab    C    G        1      2        2 
  12    chr12_799641     HPrz    C    G        1      2        2 
  12    chr12_799641     ZBoe    C    G        0      0        2 
  12    chr12_799641     ZGre    C    G        0      0        2 
  12    chr12_799641     ZHar    C    G        0      0        2 
  12    chr12_799641   Sample    C    G        1      2        2 
  12    chr12_817300     AAsi    A    C        0      0        2 
  12    chr12_817300     AKia    A    C        0      0        2 
  12    chr12_817300     AOna    A    C        0      0        2 
  12    chr12_817300     ASom    A    C        0      0        2 
  12    chr12_817300     HCab    A    C        1      2        2 
  12    chr12_817300     HPrz    A    C        1      2        2 
  12    chr12_817300     ZBoe    A    C        0      0        2 
  12    chr12_817300     ZGre    A    C        0      0        2 
  12    chr12_817300     ZHar    A    C        0      0        2 
  12    chr12_817300   Sample    A    C        1      2        2 
  12    chr12_848330     AAsi    A    C        0      0        2 
  12    chr12_848330     AKia    A    C        0      0        2 
  12    chr12_848330     AOna    A    C        0      0        2 
  12    chr12_848330     ASom    A    C        0      0        2 
  12    chr12_848330     HCab    A    C        1      2        2 
  12    chr12_848330     HPrz    A    C        1      2        2 
  12    chr12_848330     ZBoe    A    C        0      0        2 
  12    chr12_848330     ZGre    A    C        0      0        2 
  12    chr12_848330     ZHar    A    C        0      0        2 
  12    chr12_848330   Sample    A    C        1      2        2 
  12    chr12_858569     AAsi    T    A        0      0        2 
  12    chr12_858569     AKia    T    A      0.5      1        2 
  12    chr12_858569     AOna    T    A        0      0        2 
  12    chr12_858569     ASom    T    A        0      0        2 
  12    chr12_858569     HCab    T    A        0      0        2 
  12    chr12_858569     HPrz    T    A        0      0        2 
  12    chr12_858569     ZBoe    T    A        0      0        2 
  12    chr12_858569     ZGre    T    A        0      0        2 
  12    chr12_858569     ZHar    T    A        0      0        2 
  12    chr12_858569   Sample    T    A        0      0        2 
  12    chr12_869806     AAsi    C    A        0      0        2 
  12    chr12_869806     AKia    C    A        0      0        2 
  12    chr12_869806     AOna    C    A        0      0        2 
  12    chr12_869806     ASom    C    A        0      0        2 
  12    chr12_869806     HCab    C    A        1      2        2 
  12    chr12_869806     HPrz    C    A        0      0        2 
  12    chr12_869806     ZBoe    C    A        0      0        2 
  12    chr12_869806     ZGre    C    A        0      0        2 
  12    chr12_869806     ZHar    C    A        0      0        2 
  12    chr12_869806   Sample    C    A        0      0        2 
  12    chr12_888840     AAsi    A    C        0      0        2 
  12    chr12_888840     AKia    A    C        0      0        2 
  12    chr12_888840     AOna    A    C        0      0        2 
  12    chr12_888840     ASom    A    C        0      0        2 
  12    chr12_888840     HCab    A    C        1      2        2 
  12    chr12_888840     HPrz    A    C        1      2        2 
  12    chr12_888840     ZBoe    A    C        0      0        2 
  12    chr12_888840     ZGre    A    C        0      0        2 
  12    chr12_888840     ZHar    A    C        0      0        2 
  12    chr12_888840   Sample    A    C        1      2        2 
  12    chr12_891885     AAsi    G    T        0      0        2 
  12    chr12_891885     AKia    G    T      0.5      1        2 
  12    chr12_891885     AOna    G    T        0      0        2 
  12    chr12_891885     ASom    G    T        0      0        2 
  12    chr12_891885     HCab    G    T        0      0        2 
  12    chr12_891885     HPrz    G    T        0      0        2 
  12    chr12_891885     ZBoe    G    T        0      0        2 
  12    chr12_891885     ZGre    G    T        0      0        2 
  12    chr12_891885     ZHar    G    T        0      0        2 
  12    chr12_891885   Sample    G    T        0      0        2 
  12    chr12_911268     AAsi    C    A        0      0        2 
  12    chr12_911268     AKia    C    A        1      2        2 
  12    chr12_911268     AOna    C    A        1      2        2 
  12    chr12_911268     ASom    C    A        0      0        2 
  12    chr12_911268     HCab    C    A        0      0        2 
  12    chr12_911268     HPrz    C    A        0      0        2 
  12    chr12_911268     ZBoe    C    A        0      0        2 
  12    chr12_911268     ZGre    C    A        0      0        2 
  12    chr12_911268     ZHar    C    A        0      0        2 
  12    chr12_911268   Sample    C    A        0      0        2 
  12    chr12_959219     AAsi    C    G        0      0        2 
  12    chr12_959219     AKia    C    G        0      0        2 
  12    chr12_959219     AOna    C    G        0      0        2 
  12    chr12_959219     ASom    C    G        0      0        2 
  12    chr12_959219     HCab    C    G        0      0        2 
  12    chr12_959219     HPrz    C    G        0      0        2 
  12    chr12_959219     ZBoe    C    G      0.5      1        2 
  12    chr12_959219     ZGre    C    G        0      0        2 
  12    chr12_959219     ZHar    C    G        0      0        2 
  12    chr12_959219   Sample    C    G        0      0        2 
  12    chr12_962939     AAsi    A    C        0      0        2 
  12    chr12_962939     AKia    A    C        0      0        2 
  12    chr12_962939     AOna    A    C        0      0        2 
  12    chr12_962939     ASom    A    C        0      0        2 
  12    chr12_962939     HCab    A    C        0      0        2 
  12    chr12_962939     HPrz    A    C        0      0        2 
  12    chr12_962939     ZBoe    A    C        0      0        2 
  12    chr12_962939     ZGre    A    C        1      2        2 
  12    chr12_962939     ZHar    A    C        0      0        2 
  12    chr12_962939   Sample    A    C        0      0        2 
  12    chr12_979916     AAsi    G    C        0      0        2 
  12    chr12_979916     AKia    G    C        0      0        2 
  12    chr12_979916     AOna    G    C        0      0        2 
  12    chr12_979916     ASom    G    C        0      0        2 
  12    chr12_979916     HCab    G    C        1      2        2 
  12    chr12_979916     HPrz    G    C        1      2        2 
  12    chr12_979916     ZBoe    G    C        0      0        2 
  12    chr12_979916     ZGre    G    C        0      0        2 
  12    chr12_979916     ZHar    G    C        0      0        2 
  12    chr12_979916   Sample    G    C        1      2        2 
  12    chr12_982190     AAsi    C    G        1      2        2 
  12    chr12_982190     AKia    C    G        0      0        2 
  12    chr12_982190     AOna    C    G        0      0        2 
  12    chr12_982190     ASom    C    G        1      2        2 
  12    chr12_982190     HCab    C    G        0      0        2 
  12    chr12_982190     HPrz    C    G        0      0        2 
  12    chr12_982190     ZBoe    C    G        0      0        2 
  12    chr12_982190     ZGre    C    G        0      0        2 
  12    chr12_982190     ZHar    C    G        0      0        2 
  12    chr12_982190   Sample    C    G        0      0        2 
  12    chr12_993565     AAsi    C    G        0      0        2 
  12    chr12_993565     AKia    C    G        0      0        2 
  12    chr12_993565     AOna    C    G        0      0        2 
  12    chr12_993565     ASom    C    G        0      0        2 
  12    chr12_993565     HCab    C    G        0      0        2 
  12    chr12_993565     HPrz    C    G        0      0        2 
  12    chr12_993565     ZBoe    C    G      0.5      1        2 
  12    chr12_993565     ZGre    C    G        0      0        2 
  12    chr12_993565     ZHar    C    G        0      0        2 
  12    chr12_993565   Sample    C    G        0      0        2 
  12    chr12_994735     AAsi    T    G        0      0        2 
  12    chr12_994735     AKia    T    G        0      0        2 
  12    chr12_994735     AOna    T    G        0      0        2 
  12    chr12_994735     ASom    T    G        0      0        2 
  12    chr12_994735     HCab    T    G        1      2        2 
  12    chr12_994735     HPrz    T    G        1      2        2 
  12    chr12_994735     ZBoe    T    G        0      0        2 
  12    chr12_994735     ZGre    T    G        0      0        2 
  12    chr12_994735     ZHar    T    G        0      0        2 
  12    chr12_994735   Sample    T    G        1      2        2 
  12   chr12_1005409     AAsi    T    A        0      0        2 
  12   chr12_1005409     AKia    T    A        0      0        2 
  12   chr12_1005409     AOna    T    A        0      0        2 
  12   chr12_1005409     ASom    T    A        0      0        2 
  12   chr12_1005409     HCab    T    A        1      2        2 
  12   chr12_1005409     HPrz    T    A        1      2        2 
  12   chr12_1005409     ZBoe    T    A        0      0        2 
  12   chr12_1005409     ZGre    T    A        0      0        2 
  12   chr12_1005409     ZHar    T    A        0      0        2 
  12   chr12_1005409   Sample    T    A        1      2        2 
  12   chr12_1024967     AAsi    C    A        0      0        2 
  12   chr12_1024967     AKia    C    A        0      0        2 
  12   chr12_1024967     AOna    C    A        0      0        2 
  12   chr12_1024967     ASom    C    A        0      0        2 
  12   chr12_1024967     HCab    C    A        1      2        2 
  12   chr12_1024967     HPrz    C    A        1      2        2 
  12   chr12_1024967     ZBoe    C    A        0      0        2 
  12   chr12_1024967     ZGre    C    A        0      0        2 
  12   chr12_1024967     ZHar    C    A        0      0        2 
  12   chr12_1024967   Sample    C    A        1      2        2 
  12   chr12_1032505     AAsi    T    G        0      0        2 
  12   chr12_1032505     AKia    T    G        0      0        2 
  12   chr12_1032505     AOna    T    G        0      0        2 
  12   chr12_1032505     ASom    T    G        0      0        2 
  12   chr12_1032505     HCab    T    G        0      0        2 
  12   chr12_1032505     HPrz    T    G        0      0        2 
  12   chr12_1032505     ZBoe    T    G        1      2        2 
  12   chr12_1032505     ZGre    T    G        0      0        2 
  12   chr12_1032505     ZHar    T    G        0      0        2 
  12   chr12_1032505   Sample    T    G        0      0        2 
  12   chr12_1036478     AAsi    C    G        0      0        2 
  12   chr12_1036478     AKia    C    G      0.5      1        2 
  12   chr12_1036478     AOna    C    G        0      0        2 
  12   chr12_1036478     ASom    C    G        0      0        2 
  12   chr12_1036478     HCab    C    G        0      0        2 
  12   chr12_1036478     HPrz    C    G        0      0        2 
  12   chr12_1036478     ZBoe    C    G        0      0        2 
  12   chr12_1036478     ZGre    C    G        0      0        2 
  12   chr12_1036478     ZHar    C    G        0      0        2 
  12   chr12_1036478   Sample    C    G        0      0        2 
  12   chr12_1056287     AAsi    A    C        1      2        2 
  12   chr12_1056287     AKia    A    C        0      0        2 
  12   chr12_1056287     AOna    A    C        0      0        2 
  12   chr12_1056287     ASom    A    C        1      2        2 
  12   chr12_1056287     HCab    A    C        0      0        2 
  12   chr12_1056287     HPrz    A    C        0      0        2 
  12   chr12_1056287     ZBoe    A    C        1      2        2 
  12   chr12_1056287     ZGre    A    C        1      2        2 
  12   chr12_1056287     ZHar    A    C        1      2        2 
  12   chr12_1056287   Sample    A    C        0      0        2 
  12   chr12_1092208     AAsi    A    C        0      0        2 
  12   chr12_1092208     AKia    A    C        0      0        2 
  12   chr12_1092208     AOna    A    C        0      0        2 
  12   chr12_1092208     ASom    A    C        0      0        2 
  12   chr12_1092208     HCab    A    C      0.5      1        2 
  12   chr12_1092208     HPrz    A    C      0.5      1        2 
  12   chr12_1092208     ZBoe    A    C        0      0        2 
  12   chr12_1092208     ZGre    A    C        0      0        2 
  12   chr12_1092208     ZHar    A    C        0      0        2 
  12   chr12_1092208   Sample    A    C        1      2        2 
  12   chr12_1095347     AAsi    G    T      0.5      1        2 
  12   chr12_1095347     AKia    G    T        0      0        2 
  12   chr12_1095347     AOna    G    T        0      0        2 
  12   chr12_1095347     ASom    G    T        0      0        2 
  12   chr12_1095347     HCab    G    T        0      0        2 
  12   chr12_1095347     HPrz    G    T        0      0        2 
  12   chr12_1095347     ZBoe    G    T        0      0        2 
  12   chr12_1095347     ZGre    G    T        0      0        2 
  12   chr12_1095347     ZHar    G    T        0      0        2 
  12   chr12_1095347   Sample    G    T        0      0        2 
  12   chr12_1102154     AAsi    A    T        0      0        2 
  12   chr12_1102154     AKia    A    T        0      0        2 
  12   chr12_1102154     AOna    A    T        0      0        2 
  12   chr12_1102154     ASom    A    T        0      0        2 
  12   chr12_1102154     HCab    A    T      0.5      1        2 
  12   chr12_1102154     HPrz    A    T        0      0        2 
  12   chr12_1102154     ZBoe    A    T        0      0        2 
  12   chr12_1102154     ZGre    A    T        0      0        2 
  12   chr12_1102154     ZHar    A    T        0      0        2 
  12   chr12_1102154   Sample    A    T        0      0        2 
  12   chr12_1104591     AAsi    C    A        0      0        2 
  12   chr12_1104591     AKia    C    A        0      0        2 
  12   chr12_1104591     AOna    C    A        0      0        2 
  12   chr12_1104591     ASom    C    A        0      0        2 
  12   chr12_1104591     HCab    C    A        0      0        2 
  12   chr12_1104591     HPrz    C    A        0      0        2 
  12   chr12_1104591     ZBoe    C    A      0.5      1        2 
  12   chr12_1104591     ZGre    C    A        0      0        2 
  12   chr12_1104591     ZHar    C    A        0      0        2 
  12   chr12_1104591   Sample    C    A        0      0        2 
  12   chr12_1123182     AAsi    G    C        0      0        2 
  12   chr12_1123182     AKia    G    C        0      0        2 
  12   chr12_1123182     AOna    G    C        0      0        2 
  12   chr12_1123182     ASom    G    C        0      0        2 
  12   chr12_1123182     HCab    G    C        0      0        2 
  12   chr12_1123182     HPrz    G    C        0      0        2 
  12   chr12_1123182     ZBoe    G    C        0      0        2 
  12   chr12_1123182     ZGre    G    C        0      0        2 
  12   chr12_1123182     ZHar    G    C      0.5      1        2 
  12   chr12_1123182   Sample    G    C        0      0        2 
  12   chr12_1169466     AAsi    C    A        0      0        2 
  12   chr12_1169466     AKia    C    A        0      0        2 
  12   chr12_1169466     AOna    C    A        0      0        2 
  12   chr12_1169466     ASom    C    A        0      0        2 
  12   chr12_1169466     HCab    C    A        1      2        2 
  12   chr12_1169466     HPrz    C    A        1      2        2 
  12   chr12_1169466     ZBoe    C    A        0      0        2 
  12   chr12_1169466     ZGre    C    A        0      0        2 
  12   chr12_1169466     ZHar    C    A        0      0        2 
  12   chr12_1169466   Sample    C    A        1      2        2 
  12   chr12_1197540     AAsi    C    A        1      2        2 
  12   chr12_1197540     AKia    C    A        1      2        2 
  12   chr12_1197540     AOna    C    A      0.5      1        2 
  12   chr12_1197540     ASom    C    A        1      2        2 
  12   chr12_1197540     HCab    C    A        0      0        2 
  12   chr12_1197540     HPrz    C    A        0      0        2 
  12   chr12_1197540     ZBoe    C    A        0      0        2 
  12   chr12_1197540     ZGre    C    A        0      0        2 
  12   chr12_1197540     ZHar    C    A        0      0        2 
  12   chr12_1197540   Sample    C    A        0      0        2 
  12   chr12_1202999     AAsi    G    C        0      0        2 
  12   chr12_1202999     AKia    G    C        0      0        2 
  12   chr12_1202999     AOna    G    C        0      0        2 
  12   chr12_1202999     ASom    G    C        0      0        2 
  12   chr12_1202999     HCab    G    C        1      2        2 
  12   chr12_1202999     HPrz    G    C        1      2        2 
  12   chr12_1202999     ZBoe    G    C        0      0        2 
  12   chr12_1202999     ZGre    G    C        0      0        2 
  12   chr12_1202999     ZHar    G    C        0      0        2 
  12   chr12_1202999   Sample    G    C        1      2        2 
  12   chr12_1265410     AAsi    C    G        0      0        2 
  12   chr12_1265410     AKia    C    G        0      0        2 
  12   chr12_1265410     AOna    C    G        0      0        2 
  12   chr12_1265410     ASom    C    G        0      0        2 
  12   chr12_1265410     HCab    C    G        1      2        2 
  12   chr12_1265410     HPrz    C    G        1      2        2 
  12   chr12_1265410     ZBoe    C    G        0      0        2 
  12   chr12_1265410     ZGre    C    G        0      0        2 
  12   chr12_1265410     ZHar    C    G        0      0        2 
  12   chr12_1265410   Sample    C    G        1      2        2 
  12   chr12_1280808     AAsi    C    G      0.5      1        2 
  12   chr12_1280808     AKia    C    G        0      0        2 
  12   chr12_1280808     AOna    C    G        0      0        2 
  12   chr12_1280808     ASom    C    G        1      2        2 
  12   chr12_1280808     HCab    C    G        0      0        2 
  12   chr12_1280808     HPrz    C    G        0      0        2 
  12   chr12_1280808     ZBoe    C    G        0      0        2 
  12   chr12_1280808     ZGre    C    G        0      0        2 
  12   chr12_1280808     ZHar    C    G        0      0        2 
  12   chr12_1280808   Sample    C    G        0      0        2 
  12   chr12_1283381     AAsi    A    C        0      0        2 
  12   chr12_1283381     AKia    A    C        0      0        2 
  12   chr12_1283381     AOna    A    C        0      0        2 
  12   chr12_1283381     ASom    A    C        0      0        2 
  12   chr12_1283381     HCab    A    C      0.5      1        2 
  12   chr12_1283381     HPrz    A    C      0.5      1        2 
  12   chr12_1283381     ZBoe    A    C        0      0        2 
  12   chr12_1283381     ZGre    A    C        0      0        2 
  12   chr12_1283381     ZHar    A    C        0      0        2 
  12   chr12_1283381   Sample    A    C        1      2        2 
  12   chr12_1284187     AAsi    G    C        0      0        2 
  12   chr12_1284187     AKia    G    C        0      0        2 
  12   chr12_1284187     AOna    G    C      0.5      1        2 
  12   chr12_1284187     ASom    G    C        0      0        2 
  12   chr12_1284187     HCab    G    C        0      0        2 
  12   chr12_1284187     HPrz    G    C        0      0        2 
  12   chr12_1284187     ZBoe    G    C        0      0        2 
  12   chr12_1284187     ZGre    G    C        0      0        2 
  12   chr12_1284187     ZHar    G    C        0      0        2 
  12   chr12_1284187   Sample    G    C        0      0        2 
  12   chr12_1290319     AAsi    T    A      0.5      1        2 
  12   chr12_1290319     AKia    T    A        0      0        2 
  12   chr12_1290319     AOna    T    A        0      0        2 
  12   chr12_1290319     ASom    T    A        0      0        2 
  12   chr12_1290319     HCab    T    A        0      0        2 
  12   chr12_1290319     HPrz    T    A        0      0        2 
  12   chr12_1290319     ZBoe    T    A        0      0        2 
  12   chr12_1290319     ZGre    T    A        0      0        2 
  12   chr12_1290319     ZHar    T    A        0      0        2 
  12   chr12_1290319   Sample    T    A        0      0        2 
  12   chr12_1292328     AAsi    T    G        0      0        2 
  12   chr12_1292328     AKia    T    G        0      0        2 
  12   chr12_1292328     AOna    T    G        0      0        2 
  12   chr12_1292328     ASom    T    G        0      0        2 
  12   chr12_1292328     HCab    T    G        0      0        2 
  12   chr12_1292328     HPrz    T    G        0      0        2 
  12   chr12_1292328     ZBoe    T    G        1      2        2 
  12   chr12_1292328     ZGre    T    G        0      0        2 
  12   chr12_1292328     ZHar    T    G        0      0        2 
  12   chr12_1292328   Sample    T    G        0      0        2 
  12   chr12_1301940     AAsi    G    T        0      0        2 
  12   chr12_1301940     AKia    G    T        0      0        2 
  12   chr12_1301940     AOna    G    T        0      0        2 
  12   chr12_1301940     ASom    G    T        0      0        2 
  12   chr12_1301940     HCab    G    T        1      2        2 
  12   chr12_1301940     HPrz    G    T        1      2        2 
  12   chr12_1301940     ZBoe    G    T        0      0        2 
  12   chr12_1301940     ZGre    G    T        0      0        2 
  12   chr12_1301940     ZHar    G    T        0      0        2 
  12   chr12_1301940   Sample    G    T        1      2        2 
  12   chr12_1335386     AAsi    A    T        0      0        2 
  12   chr12_1335386     AKia    A    T        0      0        2 
  12   chr12_1335386     AOna    A    T        0      0        2 
  12   chr12_1335386     ASom    A    T        0      0        2 
  12   chr12_1335386     HCab    A    T        1      2        2 
  12   chr12_1335386     HPrz    A    T        1      2        2 
  12   chr12_1335386     ZBoe    A    T        0      0        2 
  12   chr12_1335386     ZGre    A    T        0      0        2 
  12   chr12_1335386     ZHar    A    T        0      0        2 
  12   chr12_1335386   Sample    A    T        1      2        2 
  12   chr12_1358009     AAsi    A    C        0      0        2 
  12   chr12_1358009     AKia    A    C        0      0        2 
  12   chr12_1358009     AOna    A    C        0      0        2 
  12   chr12_1358009     ASom    A    C        0      0        2 
  12   chr12_1358009     HCab    A    C        1      2        2 
  12   chr12_1358009     HPrz    A    C        1      2        2 
  12   chr12_1358009     ZBoe    A    C        0      0        2 
  12   chr12_1358009     ZGre    A    C        0      0        2 
  12   chr12_1358009     ZHar    A    C        0      0        2 
  12   chr12_1358009   Sample    A    C        1      2        2 
  12   chr12_1370998     AAsi    A    T        1      2        2 
  12   chr12_1370998     AKia    A    T        0      0        2 
  12   chr12_1370998     AOna    A    T        0      0        2 
  12   chr12_1370998     ASom    A    T        1      2        2 
  12   chr12_1370998     HCab    A    T        0      0        2 
  12   chr12_1370998     HPrz    A    T        0      0        2 
  12   chr12_1370998     ZBoe    A    T        0      0        2 
  12   chr12_1370998     ZGre    A    T        0      0        2 
  12   chr12_1370998     ZHar    A    T        0      0        2 
  12   chr12_1370998   Sample    A    T        0      0        2 
  12   chr12_1378168     AAsi    A    C        0      0        2 
  12   chr12_1378168     AKia    A    C        0      0        2 
  12   chr12_1378168     AOna    A    C        0      0        2 
  12   chr12_1378168     ASom    A    C        0      0        2 
  12   chr12_1378168     HCab    A    C        0      0        2 
  12   chr12_1378168     HPrz    A    C        0      0        2 
  12   chr12_1378168     ZBoe    A    C        0      0        2 
  12   chr12_1378168     ZGre    A    C        1      2        2 
  12   chr12_1378168     ZHar    A    C        0      0        2 
  12   chr12_1378168   Sample    A    C        0      0        2 
  12   chr12_1384855     AAsi    A    C        0      0        2 
  12   chr12_1384855     AKia    A    C        0      0        2 
  12   chr12_1384855     AOna    A    C        0      0        2 
  12   chr12_1384855     ASom    A    C        0      0        2 
  12   chr12_1384855     HCab    A    C        1      2        2 
  12   chr12_1384855     HPrz    A    C        1      2        2 
  12   chr12_1384855     ZBoe    A    C        0      0        2 
  12   chr12_1384855     ZGre    A    C        0      0        2 
  12   chr12_1384855     ZHar    A    C        0      0        2 
  12   chr12_1384855   Sample    A    C        1      2        2 
  12   chr12_1405231     AAsi    G    T        0      0        2 
  12   chr12_1405231     AKia    G    T        0      0        2 
  12   chr12_1405231     AOna    G    T        0      0        2 
  12   chr12_1405231     ASom    G    T        0      0        2 
  12   chr12_1405231     HCab    G    T        1      2        2 
  12   chr12_1405231     HPrz    G    T        1      2        2 
  12   chr12_1405231     ZBoe    G    T        0      0        2 
  12   chr12_1405231     ZGre    G    T        0      0        2 
  12   chr12_1405231     ZHar    G    T        0      0        2 
  12   chr12_1405231   Sample    G    T        1      2        2 
  12   chr12_1417428     AAsi    G    C        0      0        2 
  12   chr12_1417428     AKia    G    C        0      0        2 
  12   chr12_1417428     AOna    G    C        0      0        2 
  12   chr12_1417428     ASom    G    C        0      0        2 
  12   chr12_1417428     HCab    G    C        0      0        2 
  12   chr12_1417428     HPrz    G    C        0      0        2 
  12   chr12_1417428     ZBoe    G    C      0.5      1        2 
  12   chr12_1417428     ZGre    G    C        0      0        2 
  12   chr12_1417428     ZHar    G    C        0      0        2 
  12   chr12_1417428   Sample    G    C        0      0        2 
  12   chr12_1450870     AAsi    A    C        0      0        2 
  12   chr12_1450870     AKia    A    C        0      0        2 
  12   chr12_1450870     AOna    A    C        0      0        2 
  12   chr12_1450870     ASom    A    C        0      0        2 
  12   chr12_1450870     HCab    A    C        1      2        2 
  12   chr12_1450870     HPrz    A    C        1      2        2 
  12   chr12_1450870     ZBoe    A    C        0      0        2 
  12   chr12_1450870     ZGre    A    C        0      0        2 
  12   chr12_1450870     ZHar    A    C        0      0        2 
  12   chr12_1450870   Sample    A    C        1      2        2 
  12   chr12_1455611     AAsi    C    G        0      0        2 
  12   chr12_1455611     AKia    C    G        0      0        2 
  12   chr12_1455611     AOna    C    G        0      0        2 
  12   chr12_1455611     ASom    C    G        0      0        2 
  12   chr12_1455611     HCab    C    G        0      0        2 
  12   chr12_1455611     HPrz    C    G        0      0        2 
  12   chr12_1455611     ZBoe    C    G        0      0        2 
  12   chr12_1455611     ZGre    C    G        0      0        2 
  12   chr12_1455611     ZHar    C    G        1      2        2 
  12   chr12_1455611   Sample    C    G        0      0        2 
  12   chr12_1456050     AAsi    G    T        0      0        2 
  12   chr12_1456050     AKia    G    T        0      0        2 
  12   chr12_1456050     AOna    G    T        0      0        2 
  12   chr12_1456050     ASom    G    T        0      0        2 
  12   chr12_1456050     HCab    G    T        1      2        2 
  12   chr12_1456050     HPrz    G    T        1      2        2 
  12   chr12_1456050     ZBoe    G    T        0      0        2 
  12   chr12_1456050     ZGre    G    T        0      0        2 
  12   chr12_1456050     ZHar    G    T        0      0        2 
  12   chr12_1456050   Sample    G    T        1      2        2 
  12   chr12_1462491     AAsi    G    T        0      0        2 
  12   chr12_1462491     AKia    G    T        0      0        2 
  12   chr12_1462491     AOna    G    T        0      0        2 
  12   chr12_1462491     ASom    G    T        0      0        2 
  12   chr12_1462491     HCab    G    T        1      2        2 
  12   chr12_1462491     HPrz    G    T        1      2        2 
  12   chr12_1462491     ZBoe    G    T        0      0        2 
  12   chr12_1462491     ZGre    G    T        0      0        2 
  12   chr12_1462491     ZHar    G    T        0      0        2 
  12   chr12_1462491   Sample    G    T        1      2        2 
  12   chr12_1464028     AAsi    G    C        0      0        2 
  12   chr12_1464028     AKia    G    C        0      0        2 
  12   chr12_1464028     AOna    G    C      0.5      1        2 
  12   chr12_1464028     ASom    G    C        0      0        2 
  12   chr12_1464028     HCab    G    C        0      0        2 
  12   chr12_1464028     HPrz    G    C        0      0        2 
  12   chr12_1464028     ZBoe    G    C        0      0        2 
  12   chr12_1464028     ZGre    G    C        0      0        2 
  12   chr12_1464028     ZHar    G    C        0      0        2 
  12   chr12_1464028   Sample    G    C        0      0        2 
  12   chr12_1467242     AAsi    G    C        0      0        2 
  12   chr12_1467242     AKia    G    C        0      0        2 
  12   chr12_1467242     AOna    G    C        0      0        2 
  12   chr12_1467242     ASom    G    C        0      0        2 
  12   chr12_1467242     HCab    G    C        1      2        2 
  12   chr12_1467242     HPrz    G    C        1      2        2 
  12   chr12_1467242     ZBoe    G    C        0      0        2 
  12   chr12_1467242     ZGre    G    C        0      0        2 
  12   chr12_1467242     ZHar    G    C        0      0        2 
  12   chr12_1467242   Sample    G    C        1      2        2 
  12   chr12_1500593     AAsi    T    G        0      0        2 
  12   chr12_1500593     AKia    T    G        0      0        2 
  12   chr12_1500593     AOna    T    G        0      0        2 
  12   chr12_1500593     ASom    T    G        0      0        2 
  12   chr12_1500593     HCab    T    G        0      0        2 
  12   chr12_1500593     HPrz    T    G        0      0        2 
  12   chr12_1500593     ZBoe    T    G        0      0        2 
  12   chr12_1500593     ZGre    T    G        1      2        2 
  12   chr12_1500593     ZHar    T    G        1      2        2 
  12   chr12_1500593   Sample    T    G        0      0        2 
  12   chr12_1503574     AAsi    G    T        0      0        2 
  12   chr12_1503574     AKia    G    T      0.5      1        2 
  12   chr12_1503574     AOna    G    T      0.5      1        2 
  12   chr12_1503574     ASom    G    T        0      0        2 
  12   chr12_1503574     HCab    G    T        0      0        2 
  12   chr12_1503574     HPrz    G    T        0      0        2 
  12   chr12_1503574     ZBoe    G    T        0      0        2 
  12   chr12_1503574     ZGre    G    T        0      0        2 
  12   chr12_1503574     ZHar    G    T        0      0        2 
  12   chr12_1503574   Sample    G    T        0      0        2 
  12   chr12_1503908     AAsi    G    C        0      0        2 
  12   chr12_1503908     AKia    G    C        0      0        2 
  12   chr12_1503908     AOna    G    C        0      0        2 
  12   chr12_1503908     ASom    G    C        0      0        2 
  12   chr12_1503908     HCab    G    C        0      0        2 
  12   chr12_1503908     HPrz    G    C        0      0        2 
  12   chr12_1503908     ZBoe    G    C      0.5      1        2 
  12   chr12_1503908     ZGre    G    C        0      0        2 
  12   chr12_1503908     ZHar    G    C        0      0        2 
  12   chr12_1503908   Sample    G    C        0      0        2 
  12   chr12_1504102     AAsi    T    A        0      0        2 
  12   chr12_1504102     AKia    T    A      0.5      1        2 
  12   chr12_1504102     AOna    T    A      0.5      1        2 
  12   chr12_1504102     ASom    T    A        0      0        2 
  12   chr12_1504102     HCab    T    A        0      0        2 
  12   chr12_1504102     HPrz    T    A        0      0        2 
  12   chr12_1504102     ZBoe    T    A        0      0        2 
  12   chr12_1504102     ZGre    T    A        0      0        2 
  12   chr12_1504102     ZHar    T    A        0      0        2 
  12   chr12_1504102   Sample    T    A        0      0        2 
  12   chr12_1504598     AAsi    C    A        0      0        2 
  12   chr12_1504598     AKia    C    A        0      0        2 
  12   chr12_1504598     AOna    C    A        0      0        2 
  12   chr12_1504598     ASom    C    A        0      0        2 
  12   chr12_1504598     HCab    C    A        1      2        2 
  12   chr12_1504598     HPrz    C    A        1      2        2 
  12   chr12_1504598     ZBoe    C    A        0      0        2 
  12   chr12_1504598     ZGre    C    A        0      0        2 
  12   chr12_1504598     ZHar    C    A        0      0        2 
  12   chr12_1504598   Sample    C    A        1      2        2 
  12   chr12_1516340     AAsi    C    G        0      0        2 
  12   chr12_1516340     AKia    C    G        0      0        2 
  12   chr12_1516340     AOna    C    G        0      0        2 
  12   chr12_1516340     ASom    C    G        0      0        2 
  12   chr12_1516340     HCab    C    G        1      2        2 
  12   chr12_1516340     HPrz    C    G      0.5      1        2 
  12   chr12_1516340     ZBoe    C    G        0      0        2 
  12   chr12_1516340     ZGre    C    G        0      0        2 
  12   chr12_1516340     ZHar    C    G        0      0        2 
  12   chr12_1516340   Sample    C    G        0      0        2 
  12   chr12_1552985     AAsi    C    A        0      0        2 
  12   chr12_1552985     AKia    C    A        0      0        2 
  12   chr12_1552985     AOna    C    A        0      0        2 
  12   chr12_1552985     ASom    C    A        0      0        2 
  12   chr12_1552985     HCab    C    A        0      0        2 
  12   chr12_1552985     HPrz    C    A      0.5      1        2 
  12   chr12_1552985     ZBoe    C    A        0      0        2 
  12   chr12_1552985     ZGre    C    A        0      0        2 
  12   chr12_1552985     ZHar    C    A        0      0        2 
  12   chr12_1552985   Sample    C    A        0      0        2 
  12   chr12_1554274     AAsi    T    A        0      0        2 
  12   chr12_1554274     AKia    T    A        0      0        2 
  12   chr12_1554274     AOna    T    A        0      0        2 
  12   chr12_1554274     ASom    T    A        0      0        2 
  12   chr12_1554274     HCab    T    A        1      2        2 
  12   chr12_1554274     HPrz    T    A        1      2        2 
  12   chr12_1554274     ZBoe    T    A        0      0        2 
  12   chr12_1554274     ZGre    T    A        0      0        2 
  12   chr12_1554274     ZHar    T    A        0      0        2 
  12   chr12_1554274   Sample    T    A        1      2        2 
  12   chr12_1558685     AAsi    T    A        0      0        2 
  12   chr12_1558685     AKia    T    A        0      0        2 
  12   chr12_1558685     AOna    T    A        0      0        2 
  12   chr12_1558685     ASom    T    A        0      0        2 
  12   chr12_1558685     HCab    T    A        0      0        2 
  12   chr12_1558685     HPrz    T    A        0      0        2 
  12   chr12_1558685     ZBoe    T    A        0      0        2 
  12   chr12_1558685     ZGre    T    A      0.5      1        2 
  12   chr12_1558685     ZHar    T    A        0      0        2 
  12   chr12_1558685   Sample    T    A        0      0        2 
  12   chr12_1562688     AAsi    A    C        0      0        2 
  12   chr12_1562688     AKia    A    C        0      0        2 
  12   chr12_1562688     AOna    A    C        0      0        2 
  12   chr12_1562688     ASom    A    C        0      0        2 
  12   chr12_1562688     HCab    A    C        0      0        2 
  12   chr12_1562688     HPrz    A    C        0      0        2 
  12   chr12_1562688     ZBoe    A    C      0.5      1        2 
  12   chr12_1562688     ZGre    A    C        0      0        2 
  12   chr12_1562688     ZHar    A    C        0      0        2 
  12   chr12_1562688   Sample    A    C        0      0        2 
  12   chr12_1566407     AAsi    A    C        0      0        2 
  12   chr12_1566407     AKia    A    C        0      0        2 
  12   chr12_1566407     AOna    A    C        0      0        2 
  12   chr12_1566407     ASom    A    C        0      0        2 
  12   chr12_1566407     HCab    A    C        0      0        2 
  12   chr12_1566407     HPrz    A    C        0      0        2 
  12   chr12_1566407     ZBoe    A    C        0      0        2 
  12   chr12_1566407     ZGre    A    C      0.5      1        2 
  12   chr12_1566407     ZHar    A    C        0      0        2 
  12   chr12_1566407   Sample    A    C        0      0        2 
  12   chr12_1570058     AAsi    T    A        0      0        2 
  12   chr12_1570058     AKia    T    A        0      0        2 
  12   chr12_1570058     AOna    T    A        0      0        2 
  12   chr12_1570058     ASom    T    A        0      0        2 
  12   chr12_1570058     HCab    T    A        1      2        2 
  12   chr12_1570058     HPrz    T    A        1      2        2 
  12   chr12_1570058     ZBoe    T    A        0      0        2 
  12   chr12_1570058     ZGre    T    A        0      0        2 
  12   chr12_1570058     ZHar    T    A        0      0        2 
  12   chr12_1570058   Sample    T    A        1      2        2 
  12   chr12_1574111     AAsi    C    A        0      0        2 
  12   chr12_1574111     AKia    C    A        0      0        2 
  12   chr12_1574111     AOna    C    A        0      0        2 
  12   chr12_1574111     ASom    C    A        0      0        2 
  12   chr12_1574111     HCab    C    A        1      2        2 
  12   chr12_1574111     HPrz    C    A        1      2        2 
  12   chr12_1574111     ZBoe    C    A        0      0        2 
  12   chr12_1574111     ZGre    C    A        0      0        2 
  12   chr12_1574111     ZHar    C    A        0      0        2 
  12   chr12_1574111   Sample    C    A        1      2        2 
  12   chr12_1585603     AAsi    G    C        0      0        2 
  12   chr12_1585603     AKia    G    C        0      0        2 
  12   chr12_1585603     AOna    G    C        0      0        2 
  12   chr12_1585603     ASom    G    C        0      0        2 
  12   chr12_1585603     HCab    G    C        0      0        2 
  12   chr12_1585603     HPrz    G    C      0.5      1        2 
  12   chr12_1585603     ZBoe    G    C        0      0        2 
  12   chr12_1585603     ZGre    G    C        0      0        2 
  12   chr12_1585603     ZHar    G    C        0      0        2 
  12   chr12_1585603   Sample    G    C        0      0        2 
  12   chr12_1590472     AAsi    G    C        0      0        2 
  12   chr12_1590472     AKia    G    C        0      0        2 
  12   chr12_1590472     AOna    G    C        0      0        2 
  12   chr12_1590472     ASom    G    C        0      0        2 
  12   chr12_1590472     HCab    G    C        1      2        2 
  12   chr12_1590472     HPrz    G    C        1      2        2 
  12   chr12_1590472     ZBoe    G    C        0      0        2 
  12   chr12_1590472     ZGre    G    C        0      0        2 
  12   chr12_1590472     ZHar    G    C        0      0        2 
  12   chr12_1590472   Sample    G    C        1      2        2 
  12   chr12_1619468     AAsi    A    C        0      0        2 
  12   chr12_1619468     AKia    A    C        0      0        2 
  12   chr12_1619468     AOna    A    C        0      0        2 
  12   chr12_1619468     ASom    A    C        0      0        2 
  12   chr12_1619468     HCab    A    C        1      2        2 
  12   chr12_1619468     HPrz    A    C        1      2        2 
  12   chr12_1619468     ZBoe    A    C        0      0        2 
  12   chr12_1619468     ZGre    A    C        0      0        2 
  12   chr12_1619468     ZHar    A    C        0      0        2 
  12   chr12_1619468   Sample    A    C        1      2        2 
  12   chr12_1639185     AAsi    G    C        0      0        2 
  12   chr12_1639185     AKia    G    C        0      0        2 
  12   chr12_1639185     AOna    G    C        0      0        2 
  12   chr12_1639185     ASom    G    C        0      0        2 
  12   chr12_1639185     HCab    G    C      0.5      1        2 
  12   chr12_1639185     HPrz    G    C        0      0        2 
  12   chr12_1639185     ZBoe    G    C        0      0        2 
  12   chr12_1639185     ZGre    G    C        0      0        2 
  12   chr12_1639185     ZHar    G    C        0      0        2 
  12   chr12_1639185   Sample    G    C        1      2        2 
  12   chr12_1640160     AAsi    G    T        0      0        2 
  12   chr12_1640160     AKia    G    T        0      0        2 
  12   chr12_1640160     AOna    G    T        0      0        2 
  12   chr12_1640160     ASom    G    T        0      0        2 
  12   chr12_1640160     HCab    G    T        0      0        2 
  12   chr12_1640160     HPrz    G    T        0      0        2 
  12   chr12_1640160     ZBoe    G    T        0      0        2 
  12   chr12_1640160     ZGre    G    T      0.5      1        2 
  12   chr12_1640160     ZHar    G    T        0      0        2 
  12   chr12_1640160   Sample    G    T        0      0        2 
  12   chr12_1648882     AAsi    G    C        0      0        2 
  12   chr12_1648882     AKia    G    C        1      2        2 
  12   chr12_1648882     AOna    G    C        0      0        2 
  12   chr12_1648882     ASom    G    C        0      0        2 
  12   chr12_1648882     HCab    G    C        0      0        2 
  12   chr12_1648882     HPrz    G    C        0      0        2 
  12   chr12_1648882     ZBoe    G    C      0.5      1        2 
  12   chr12_1648882     ZGre    G    C        1      2        2 
  12   chr12_1648882     ZHar    G    C        1      2        2 
  12   chr12_1648882   Sample    G    C        0      0        2 
  12   chr12_1671809     AAsi    G    T        1      2        2 
  12   chr12_1671809     AKia    G    T        1      2        2 
  12   chr12_1671809     AOna    G    T        1      2        2 
  12   chr12_1671809     ASom    G    T        1      2        2 
  12   chr12_1671809     HCab    G    T        0      0        2 
  12   chr12_1671809     HPrz    G    T        0      0        2 
  12   chr12_1671809     ZBoe    G    T        0      0        2 
  12   chr12_1671809     ZGre    G    T        0      0        2 
  12   chr12_1671809     ZHar    G    T        0      0        2 
  12   chr12_1671809   Sample    G    T        0      0        2 
  12   chr12_1674321     AAsi    A    C        0      0        2 
  12   chr12_1674321     AKia    A    C        0      0        2 
  12   chr12_1674321     AOna    A    C        0      0        2 
  12   chr12_1674321     ASom    A    C        0      0        2 
  12   chr12_1674321     HCab    A    C        1      2        2 
  12   chr12_1674321     HPrz    A    C        1      2        2 
  12   chr12_1674321     ZBoe    A    C        0      0        2 
  12   chr12_1674321     ZGre    A    C        0      0        2 
  12   chr12_1674321     ZHar    A    C        0      0        2 
  12   chr12_1674321   Sample    A    C        1      2        2 
  12   chr12_1675801     AAsi    A    T        0      0        2 
  12   chr12_1675801     AKia    A    T        0      0        2 
  12   chr12_1675801     AOna    A    T        0      0        2 
  12   chr12_1675801     ASom    A    T        0      0        2 
  12   chr12_1675801     HCab    A    T      0.5      1        2 
  12   chr12_1675801     HPrz    A    T      0.5      1        2 
  12   chr12_1675801     ZBoe    A    T        0      0        2 
  12   chr12_1675801     ZGre    A    T        0      0        2 
  12   chr12_1675801     ZHar    A    T        0      0        2 
  12   chr12_1675801   Sample    A    T        0      0        2 
  12   chr12_1677191     AAsi    A    C        0      0        2 
  12   chr12_1677191     AKia    A    C        1      2        2 
  12   chr12_1677191     AOna    A    C        0      0        2 
  12   chr12_1677191     ASom    A    C        0      0        2 
  12   chr12_1677191     HCab    A    C        0      0        2 
  12   chr12_1677191     HPrz    A    C        0      0        2 
  12   chr12_1677191     ZBoe    A    C        0      0        2 
  12   chr12_1677191     ZGre    A    C        0      0        2 
  12   chr12_1677191     ZHar    A    C        0      0        2 
  12   chr12_1677191   Sample    A    C        0      0        2 
  12   chr12_1677194     AAsi    A    T        0      0        2 
  12   chr12_1677194     AKia    A    T        0      0        2 
  12   chr12_1677194     AOna    A    T        0      0        2 
  12   chr12_1677194     ASom    A    T        0      0        2 
  12   chr12_1677194     HCab    A    T        0      0        2 
  12   chr12_1677194     HPrz    A    T      0.5      1        2 
  12   chr12_1677194     ZBoe    A    T        0      0        2 
  12   chr12_1677194     ZGre    A    T        0      0        2 
  12   chr12_1677194     ZHar    A    T        0      0        2 
  12   chr12_1677194   Sample    A    T        0      0        2 
  12   chr12_1695344     AAsi    T    A        0      0        2 
  12   chr12_1695344     AKia    T    A        0      0        2 
  12   chr12_1695344     AOna    T    A        0      0        2 
  12   chr12_1695344     ASom    T    A        0      0        2 
  12   chr12_1695344     HCab    T    A        0      0        2 
  12   chr12_1695344     HPrz    T    A        0      0        2 
  12   chr12_1695344     ZBoe    T    A      0.5      1        2 
  12   chr12_1695344     ZGre    T    A        0      0        2 
  12   chr12_1695344     ZHar    T    A        0      0        2 
  12   chr12_1695344   Sample    T    A        0      0        2 
  12   chr12_1714043     AAsi    G    C        0      0        2 
  12   chr12_1714043     AKia    G    C        0      0        2 
  12   chr12_1714043     AOna    G    C        0      0        2 
  12   chr12_1714043     ASom    G    C        0      0        2 
  12   chr12_1714043     HCab    G    C        0      0        2 
  12   chr12_1714043     HPrz    G    C        0      0        2 
  12   chr12_1714043     ZBoe    G    C        1      2        2 
  12   chr12_1714043     ZGre    G    C        0      0        2 
  12   chr12_1714043     ZHar    G    C        0      0        2 
  12   chr12_1714043   Sample    G    C        0      0        2 
  12   chr12_1760005     AAsi    G    C        0      0        2 
  12   chr12_1760005     AKia    G    C        0      0        2 
  12   chr12_1760005     AOna    G    C        0      0        2 
  12   chr12_1760005     ASom    G    C        0      0        2 
  12   chr12_1760005     HCab    G    C      0.5      1        2 
  12   chr12_1760005     HPrz    G    C        0      0        2 
  12   chr12_1760005     ZBoe    G    C        0      0        2 
  12   chr12_1760005     ZGre    G    C        0      0        2 
  12   chr12_1760005     ZHar    G    C        0      0        2 
  12   chr12_1760005   Sample    G    C        0      0        2 
  12   chr12_1768779     AAsi    T    G        0      0        2 
  12   chr12_1768779     AKia    T    G        0      0        2 
  12   chr12_1768779     AOna    T    G        0      0        2 
  12   chr12_1768779     ASom    T    G        0      0        2 
  12   chr12_1768779     HCab    T    G      0.5      1        2 
  12   chr12_1768779     HPrz    T    G        0      0        2 
  12   chr12_1768779     ZBoe    T    G        0      0        2 
  12   chr12_1768779     ZGre    T    G        0      0        2 
  12   chr12_1768779     ZHar    T    G        0      0        2 
  12   chr12_1768779   Sample    T    G        0      0        2 
  12   chr12_1784241     AAsi    C    A        0      0        2 
  12   chr12_1784241     AKia    C    A        0      0        2 
  12   chr12_1784241     AOna    C    A        0      0        2 
  12   chr12_1784241     ASom    C    A        0      0        2 
  12   chr12_1784241     HCab    C    A        0      0        2 
  12   chr12_1784241     HPrz    C    A        0      0        2 
  12   chr12_1784241     ZBoe    C    A        0      0        2 
  12   chr12_1784241     ZGre    C    A        0      0        2 
  12   chr12_1784241     ZHar    C    A      0.5      1        2 
  12   chr12_1784241   Sample    C    A        0      0        2 
  12   chr12_1787370     AAsi    T    G        0      0        2 
  12   chr12_1787370     AKia    T    G        0      0        2 
  12   chr12_1787370     AOna    T    G        1      2        2 
  12   chr12_1787370     ASom    T    G        0      0        2 
  12   chr12_1787370     HCab    T    G        0      0        2 
  12   chr12_1787370     HPrz    T    G        0      0        2 
  12   chr12_1787370     ZBoe    T    G        0      0        2 
  12   chr12_1787370     ZGre    T    G        0      0        2 
  12   chr12_1787370     ZHar    T    G        0      0        2 
  12   chr12_1787370   Sample    T    G        0      0        2 
  12   chr12_1801806     AAsi    C    G        0      0        2 
  12   chr12_1801806     AKia    C    G        0      0        2 
  12   chr12_1801806     AOna    C    G        0      0        2 
  12   chr12_1801806     ASom    C    G        0      0        2 
  12   chr12_1801806     HCab    C    G        1      2        2 
  12   chr12_1801806     HPrz    C    G        1      2        2 
  12   chr12_1801806     ZBoe    C    G        0      0        2 
  12   chr12_1801806     ZGre    C    G        0      0        2 
  12   chr12_1801806     ZHar    C    G        0      0        2 
  12   chr12_1801806   Sample    C    G        1      2        2 
  12   chr12_1806513     AAsi    G    C        0      0        2 
  12   chr12_1806513     AKia    G    C        0      0        2 
  12   chr12_1806513     AOna    G    C        0      0        2 
  12   chr12_1806513     ASom    G    C        0      0        2 
  12   chr12_1806513     HCab    G    C        1      2        2 
  12   chr12_1806513     HPrz    G    C        1      2        2 
  12   chr12_1806513     ZBoe    G    C        0      0        2 
  12   chr12_1806513     ZGre    G    C        0      0        2 
  12   chr12_1806513     ZHar    G    C        0      0        2 
  12   chr12_1806513   Sample    G    C        1      2        2 
  12   chr12_1812688     AAsi    A    C        1      2        2 
  12   chr12_1812688     AKia    A    C        1      2        2 
  12   chr12_1812688     AOna    A    C        1      2        2 
  12   chr12_1812688     ASom    A    C        1      2        2 
  12   chr12_1812688     HCab    A    C        0      0        2 
  12   chr12_1812688     HPrz    A    C        0      0        2 
  12   chr12_1812688     ZBoe    A    C        1      2        2 
  12   chr12_1812688     ZGre    A    C        0      0        2 
  12   chr12_1812688     ZHar    A    C        0      0        2 
  12   chr12_1812688   Sample    A    C        0      0        2 
  12   chr12_1837372     AAsi    T    G        0      0        2 
  12   chr12_1837372     AKia    T    G        0      0        2 
  12   chr12_1837372     AOna    T    G      0.5      1        2 
  12   chr12_1837372     ASom    T    G        0      0        2 
  12   chr12_1837372     HCab    T    G        0      0        2 
  12   chr12_1837372     HPrz    T    G        0      0        2 
  12   chr12_1837372     ZBoe    T    G        0      0        2 
  12   chr12_1837372     ZGre    T    G        0      0        2 
  12   chr12_1837372     ZHar    T    G        0      0        2 
  12   chr12_1837372   Sample    T    G        0      0        2 
  12   chr12_1838169     AAsi    G    T        0      0        2 
  12   chr12_1838169     AKia    G    T        0      0        2 
  12   chr12_1838169     AOna    G    T        0      0        2 
  12   chr12_1838169     ASom    G    T        0      0        2 
  12   chr12_1838169     HCab    G    T        1      2        2 
  12   chr12_1838169     HPrz    G    T        1      2        2 
  12   chr12_1838169     ZBoe    G    T        0      0        2 
  12   chr12_1838169     ZGre    G    T        0      0        2 
  12   chr12_1838169     ZHar    G    T        0      0        2 
  12   chr12_1838169   Sample    G    T        1      2        2 
  12   chr12_1839365     AAsi    A    T        1      2        2 
  12   chr12_1839365     AKia    A    T        0      0        2 
  12   chr12_1839365     AOna    A    T        0      0        2 
  12   chr12_1839365     ASom    A    T        1      2        2 
  12   chr12_1839365     HCab    A    T        0      0        2 
  12   chr12_1839365     HPrz    A    T        0      0        2 
  12   chr12_1839365     ZBoe    A    T        0      0        2 
  12   chr12_1839365     ZGre    A    T        0      0        2 
  12   chr12_1839365     ZHar    A    T        0      0        2 
  12   chr12_1839365   Sample    A    T        0      0        2 
  12   chr12_1853732     AAsi    A    T        0      0        2 
  12   chr12_1853732     AKia    A    T        0      0        2 
  12   chr12_1853732     AOna    A    T      0.5      1        2 
  12   chr12_1853732     ASom    A    T        0      0        2 
  12   chr12_1853732     HCab    A    T        0      0        2 
  12   chr12_1853732     HPrz    A    T        0      0        2 
  12   chr12_1853732     ZBoe    A    T        0      0        2 
  12   chr12_1853732     ZGre    A    T        0      0        2 
  12   chr12_1853732     ZHar    A    T        0      0        2 
  12   chr12_1853732   Sample    A    T        0      0        2 
  12   chr12_1870215     AAsi    G    T        0      0        2 
  12   chr12_1870215     AKia    G    T        0      0        2 
  12   chr12_1870215     AOna    G    T        0      0        2 
  12   chr12_1870215     ASom    G    T        0      0        2 
  12   chr12_1870215     HCab    G    T        0      0        2 
  12   chr12_1870215     HPrz    G    T        0      0        2 
  12   chr12_1870215     ZBoe    G    T        1      2        2 
  12   chr12_1870215     ZGre    G    T        0      0        2 
  12   chr12_1870215     ZHar    G    T        0      0        2 
  12   chr12_1870215   Sample    G    T        0      0        2 
  12   chr12_1912849     AAsi    T    A        0      0        2 
  12   chr12_1912849     AKia    T    A        0      0        2 
  12   chr12_1912849     AOna    T    A        0      0        2 
  12   chr12_1912849     ASom    T    A        0      0        2 
  12   chr12_1912849     HCab    T    A        0      0        2 
  12   chr12_1912849     HPrz    T    A        0      0        2 
  12   chr12_1912849     ZBoe    T    A        0      0        2 
  12   chr12_1912849     ZGre    T    A        0      0        2 
  12   chr12_1912849     ZHar    T    A        1      2        2 
  12   chr12_1912849   Sample    T    A        0      0        2 
  12   chr12_1925958     AAsi    A    C        0      0        2 
  12   chr12_1925958     AKia    A    C        0      0        2 
  12   chr12_1925958     AOna    A    C        0      0        2 
  12   chr12_1925958     ASom    A    C        0      0        2 
  12   chr12_1925958     HCab    A    C        1      2        2 
  12   chr12_1925958     HPrz    A    C        1      2        2 
  12   chr12_1925958     ZBoe    A    C        0      0        2 
  12   chr12_1925958     ZGre    A    C        0      0        2 
  12   chr12_1925958     ZHar    A    C        0      0        2 
  12   chr12_1925958   Sample    A    C        1      2        2 
  12   chr12_1949217     AAsi    C    A        0      0        2 
  12   chr12_1949217     AKia    C    A        0      0        2 
  12   chr12_1949217     AOna    C    A        0      0        2 
  12   chr12_1949217     ASom    C    A        0      0        2 
  12   chr12_1949217     HCab    C    A        0      0        2 
  12   chr12_1949217     HPrz    C    A        0      0        2 
  12   chr12_1949217     ZBoe    C    A      0.5      1        2 
  12   chr12_1949217     ZGre    C    A        0      0        2 
  12   chr12_1949217     ZHar    C    A        0      0        2 
  12   chr12_1949217   Sample    C    A        0      0        2 
  12   chr12_1951583     AAsi    A    C        0      0        2 
  12   chr12_1951583     AKia    A    C        0      0        2 
  12   chr12_1951583     AOna    A    C        0      0        2 
  12   chr12_1951583     ASom    A    C        0      0        2 
  12   chr12_1951583     HCab    A    C        1      2        2 
  12   chr12_1951583     HPrz    A    C        1      2        2 
  12   chr12_1951583     ZBoe    A    C        0      0        2 
  12   chr12_1951583     ZGre    A    C        0      0        2 
  12   chr12_1951583     ZHar    A    C        0      0        2 
  12   chr12_1951583   Sample    A    C        1      2        2 
  12   chr12_1954364     AAsi    T    G        0      0        2 
  12   chr12_1954364     AKia    T    G        0      0        2 
  12   chr12_1954364     AOna    T    G      0.5      1        2 
  12   chr12_1954364     ASom    T    G        0      0        2 
  12   chr12_1954364     HCab    T    G        0      0        2 
  12   chr12_1954364     HPrz    T    G        0      0        2 
  12   chr12_1954364     ZBoe    T    G        0      0        2 
  12   chr12_1954364     ZGre    T    G        0      0        2 
  12   chr12_1954364     ZHar    T    G        0      0        2 
  12   chr12_1954364   Sample    T    G        0      0        2 
  12   chr12_1954739     AAsi    G    C        0      0        2 
  12   chr12_1954739     AKia    G    C        0      0        2 
  12   chr12_1954739     AOna    G    C        0      0        2 
  12   chr12_1954739     ASom    G    C        0      0        2 
  12   chr12_1954739     HCab    G    C        1      2        2 
  12   chr12_1954739     HPrz    G    C        1      2        2 
  12   chr12_1954739     ZBoe    G    C        0      0        2 
  12   chr12_1954739     ZGre    G    C        0      0        2 
  12   chr12_1954739     ZHar    G    C        0      0        2 
  12   chr12_1954739   Sample    G    C        1      2        2 
  12   chr12_1962876     AAsi    C    G        0      0        2 
  12   chr12_1962876     AKia    C    G        0      0        2 
  12   chr12_1962876     AOna    C    G        0      0        2 
  12   chr12_1962876     ASom    C    G        0      0        2 
  12   chr12_1962876     HCab    C    G        0      0        2 
  12   chr12_1962876     HPrz    C    G      0.5      1        2 
  12   chr12_1962876     ZBoe    C    G        0      0        2 
  12   chr12_1962876     ZGre    C    G        0      0        2 
  12   chr12_1962876     ZHar    C    G        0      0        2 
  12   chr12_1962876   Sample    C    G        0      0        2 
  12   chr12_1973800     AAsi    A    C        0      0        2 
  12   chr12_1973800     AKia    A    C        1      2        2 
  12   chr12_1973800     AOna    A    C        0      0        2 
  12   chr12_1973800     ASom    A    C        0      0        2 
  12   chr12_1973800     HCab    A    C        0      0        2 
  12   chr12_1973800     HPrz    A    C        0      0        2 
  12   chr12_1973800     ZBoe    A    C        0      0        2 
  12   chr12_1973800     ZGre    A    C        0      0        2 
  12   chr12_1973800     ZHar    A    C        0      0        2 
  12   chr12_1973800   Sample    A    C        0      0        2 
  12   chr12_1989902     AAsi    C    G        0      0        2 
  12   chr12_1989902     AKia    C    G        0      0        2 
  12   chr12_1989902     AOna    C    G        1      2        2 
  12   chr12_1989902     ASom    C    G        0      0        2 
  12   chr12_1989902     HCab    C    G        0      0        2 
  12   chr12_1989902     HPrz    C    G        0      0        2 
  12   chr12_1989902     ZBoe    C    G        0      0        2 
  12   chr12_1989902     ZGre    C    G        0      0        2 
  12   chr12_1989902     ZHar    C    G        0      0        2 
  12   chr12_1989902   Sample    C    G        0      0        2 
  12   chr12_1996357     AAsi    G    T        0      0        2 
  12   chr12_1996357     AKia    G    T        0      0        2 
  12   chr12_1996357     AOna    G    T        0      0        2 
  12   chr12_1996357     ASom    G    T        0      0        2 
  12   chr12_1996357     HCab    G    T        1      2        2 
  12   chr12_1996357     HPrz    G    T        1      2        2 
  12   chr12_1996357     ZBoe    G    T        0      0        2 
  12   chr12_1996357     ZGre    G    T        0      0        2 
  12   chr12_1996357     ZHar    G    T        0      0        2 
  12   chr12_1996357   Sample    G    T        1      2        2 
  12   chr12_2030371     AAsi    A    T        0      0        2 
  12   chr12_2030371     AKia    A    T        0      0        2 
  12   chr12_2030371     AOna    A    T        0      0        2 
  12   chr12_2030371     ASom    A    T        0      0        2 
  12   chr12_2030371     HCab    A    T      0.5      1        2 
  12   chr12_2030371     HPrz    A    T        0      0        2 
  12   chr12_2030371     ZBoe    A    T        0      0        2 
  12   chr12_2030371     ZGre    A    T        0      0        2 
  12   chr12_2030371     ZHar    A    T        0      0        2 
  12   chr12_2030371   Sample    A    T        1      2        2 
  12   chr12_2037692     AAsi    C    G        0      0        2 
  12   chr12_2037692     AKia    C    G        1      2        2 
  12   chr12_2037692     AOna    C    G      0.5      1        2 
  12   chr12_2037692     ASom    C    G        0      0        2 
  12   chr12_2037692     HCab    C    G        1      2        2 
  12   chr12_2037692     HPrz    C    G        1      2        2 
  12   chr12_2037692     ZBoe    C    G        0      0        2 
  12   chr12_2037692     ZGre    C    G        0      0        2 
  12   chr12_2037692     ZHar    C    G        0      0        2 
  12   chr12_2037692   Sample    C    G        1      2        2 
  12   chr12_2069228     AAsi    C    A        0      0        2 
  12   chr12_2069228     AKia    C    A        0      0        2 
  12   chr12_2069228     AOna    C    A        0      0        2 
  12   chr12_2069228     ASom    C    A        0      0        2 
  12   chr12_2069228     HCab    C    A      0.5      1        2 
  12   chr12_2069228     HPrz    C    A      0.5      1        2 
  12   chr12_2069228     ZBoe    C    A        0      0        2 
  12   chr12_2069228     ZGre    C    A        0      0        2 
  12   chr12_2069228     ZHar    C    A        0      0        2 
  12   chr12_2069228   Sample    C    A        0      0        2 
  12   chr12_2075449     AAsi    T    G        0      0        2 
  12   chr12_2075449     AKia    T    G        0      0        2 
  12   chr12_2075449     AOna    T    G        0      0        2 
  12   chr12_2075449     ASom    T    G        0      0        2 
  12   chr12_2075449     HCab    T    G        1      2        2 
  12   chr12_2075449     HPrz    T    G        1      2        2 
  12   chr12_2075449     ZBoe    T    G        0      0        2 
  12   chr12_2075449     ZGre    T    G        0      0        2 
  12   chr12_2075449     ZHar    T    G        0      0        2 
  12   chr12_2075449   Sample    T    G        1      2        2 
  12   chr12_2083381     AAsi    C    A        0      0        2 
  12   chr12_2083381     AKia    C    A        0      0        2 
  12   chr12_2083381     AOna    C    A        0      0        2 
  12   chr12_2083381     ASom    C    A        0      0        2 
  12   chr12_2083381     HCab    C    A        0      0        2 
  12   chr12_2083381     HPrz    C    A        0      0        2 
  12   chr12_2083381     ZBoe    C    A        0      0        2 
  12   chr12_2083381     ZGre    C    A        0      0        2 
  12   chr12_2083381     ZHar    C    A        1      2        2 
  12   chr12_2083381   Sample    C    A        0      0        2 
  12   chr12_2083452     AAsi    G    C        0      0        2 
  12   chr12_2083452     AKia    G    C        0      0        2 
  12   chr12_2083452     AOna    G    C        0      0        2 
  12   chr12_2083452     ASom    G    C        0      0        2 
  12   chr12_2083452     HCab    G    C        1      2        2 
  12   chr12_2083452     HPrz    G    C        1      2        2 
  12   chr12_2083452     ZBoe    G    C        0      0        2 
  12   chr12_2083452     ZGre    G    C        0      0        2 
  12   chr12_2083452     ZHar    G    C        0      0        2 
  12   chr12_2083452   Sample    G    C        1      2        2 
  12   chr12_2083700     AAsi    T    G        0      0        2 
  12   chr12_2083700     AKia    T    G        1      2        2 
  12   chr12_2083700     AOna    T    G        0      0        2 
  12   chr12_2083700     ASom    T    G        0      0        2 
  12   chr12_2083700     HCab    T    G        0      0        2 
  12   chr12_2083700     HPrz    T    G        0      0        2 
  12   chr12_2083700     ZBoe    T    G        0      0        2 
  12   chr12_2083700     ZGre    T    G        0      0        2 
  12   chr12_2083700     ZHar    T    G        0      0        2 
  12   chr12_2083700   Sample    T    G        0      0        2 
  12   chr12_2087819     AAsi    A    T        0      0        2 
  12   chr12_2087819     AKia    A    T        0      0        2 
  12   chr12_2087819     AOna    A    T        0      0        2 
  12   chr12_2087819     ASom    A    T        0      0        2 
  12   chr12_2087819     HCab    A    T        1      2        2 
  12   chr12_2087819     HPrz    A    T        1      2        2 
  12   chr12_2087819     ZBoe    A    T        0      0        2 
  12   chr12_2087819     ZGre    A    T        0      0        2 
  12   chr12_2087819     ZHar    A    T        0      0        2 
  12   chr12_2087819   Sample    A    T        1      2        2 
  12   chr12_2090167     AAsi    G    T        0      0        2 
  12   chr12_2090167     AKia    G    T        0      0        2 
  12   chr12_2090167     AOna    G    T        0      0        2 
  12   chr12_2090167     ASom    G    T        0      0        2 
  12   chr12_2090167     HCab    G    T        1      2        2 
  12   chr12_2090167     HPrz    G    T        1      2        2 
  12   chr12_2090167     ZBoe    G    T        0      0        2 
  12   chr12_2090167     ZGre    G    T        0      0        2 
  12   chr12_2090167     ZHar    G    T        0      0        2 
  12   chr12_2090167   Sample    G    T        1      2        2 
  12   chr12_2092643     AAsi    T    A        1      2        2 
  12   chr12_2092643     AKia    T    A        0      0        2 
  12   chr12_2092643     AOna    T    A        0      0        2 
  12   chr12_2092643     ASom    T    A        1      2        2 
  12   chr12_2092643     HCab    T    A        0      0        2 
  12   chr12_2092643     HPrz    T    A        0      0        2 
  12   chr12_2092643     ZBoe    T    A        0      0        2 
  12   chr12_2092643     ZGre    T    A        0      0        2 
  12   chr12_2092643     ZHar    T    A        0      0        2 
  12   chr12_2092643   Sample    T    A        0      0        2 
  12   chr12_2107626     AAsi    C    A        0      0        2 
  12   chr12_2107626     AKia    C    A        0      0        2 
  12   chr12_2107626     AOna    C    A        0      0        2 
  12   chr12_2107626     ASom    C    A        0      0        2 
  12   chr12_2107626     HCab    C    A        1      2        2 
  12   chr12_2107626     HPrz    C    A        1      2        2 
  12   chr12_2107626     ZBoe    C    A        0      0        2 
  12   chr12_2107626     ZGre    C    A        0      0        2 
  12   chr12_2107626     ZHar    C    A        0      0        2 
  12   chr12_2107626   Sample    C    A        1      2        2 
  12   chr12_2116687     AAsi    G    C        0      0        2 
  12   chr12_2116687     AKia    G    C      0.5      1        2 
  12   chr12_2116687     AOna    G    C        0      0        2 
  12   chr12_2116687     ASom    G    C        0      0        2 
  12   chr12_2116687     HCab    G    C        0      0        2 
  12   chr12_2116687     HPrz    G    C        0      0        2 
  12   chr12_2116687     ZBoe    G    C        0      0        2 
  12   chr12_2116687     ZGre    G    C        0      0        2 
  12   chr12_2116687     ZHar    G    C        0      0        2 
  12   chr12_2116687   Sample    G    C        0      0        2 
  12   chr12_2117364     AAsi    C    G        0      0        2 
  12   chr12_2117364     AKia    C    G        0      0        2 
  12   chr12_2117364     AOna    C    G        0      0        2 
  12   chr12_2117364     ASom    C    G        0      0        2 
  12   chr12_2117364     HCab    C    G        0      0        2 
  12   chr12_2117364     HPrz    C    G        0      0        2 
  12   chr12_2117364     ZBoe    C    G        0      0        2 
  12   chr12_2117364     ZGre    C    G        0      0        2 
  12   chr12_2117364     ZHar    C    G        1      2        2 
  12   chr12_2117364   Sample    C    G        0      0        2 
  12   chr12_2129817     AAsi    T    G        0      0        2 
  12   chr12_2129817     AKia    T    G        0      0        2 
  12   chr12_2129817     AOna    T    G        0      0        2 
  12   chr12_2129817     ASom    T    G        0      0        2 
  12   chr12_2129817     HCab    T    G        1      2        2 
  12   chr12_2129817     HPrz    T    G        1      2        2 
  12   chr12_2129817     ZBoe    T    G        0      0        2 
  12   chr12_2129817     ZGre    T    G        0      0        2 
  12   chr12_2129817     ZHar    T    G        0      0        2 
  12   chr12_2129817   Sample    T    G        1      2        2 
  12   chr12_2131423     AAsi    A    T        0      0        2 
  12   chr12_2131423     AKia    A    T        0      0        2 
  12   chr12_2131423     AOna    A    T        0      0        2 
  12   chr12_2131423     ASom    A    T        0      0        2 
  12   chr12_2131423     HCab    A    T        1      2        2 
  12   chr12_2131423     HPrz    A    T      0.5      1        2 
  12   chr12_2131423     ZBoe    A    T        0      0        2 
  12   chr12_2131423     ZGre    A    T        0      0        2 
  12   chr12_2131423     ZHar    A    T        0      0        2 
  12   chr12_2131423   Sample    A    T        1      2        2 
  12   chr12_2134906     AAsi    A    T        0      0        2 
  12   chr12_2134906     AKia    A    T        0      0        2 
  12   chr12_2134906     AOna    A    T        0      0        2 
  12   chr12_2134906     ASom    A    T        0      0        2 
  12   chr12_2134906     HCab    A    T        1      2        2 
  12   chr12_2134906     HPrz    A    T        0      0        2 
  12   chr12_2134906     ZBoe    A    T        0      0        2 
  12   chr12_2134906     ZGre    A    T        0      0        2 
  12   chr12_2134906     ZHar    A    T        0      0        2 
  12   chr12_2134906   Sample    A    T        0      0        2 
  12   chr12_2149102     AAsi    C    G        0      0        2 
  12   chr12_2149102     AKia    C    G        0      0        2 
  12   chr12_2149102     AOna    C    G        0      0        2 
  12   chr12_2149102     ASom    C    G        0      0        2 
  12   chr12_2149102     HCab    C    G        1      2        2 
  12   chr12_2149102     HPrz    C    G      0.5      1        2 
  12   chr12_2149102     ZBoe    C    G        0      0        2 
  12   chr12_2149102     ZGre    C    G        0      0        2 
  12   chr12_2149102     ZHar    C    G        0      0        2 
  12   chr12_2149102   Sample    C    G        1      2        2 
  12   chr12_2152411     AAsi    A    C        0      0        2 
  12   chr12_2152411     AKia    A    C        0      0        2 
  12   chr12_2152411     AOna    A    C        0      0        2 
  12   chr12_2152411     ASom    A    C        0      0        2 
  12   chr12_2152411     HCab    A    C        1      2        2 
  12   chr12_2152411     HPrz    A    C        1      2        2 
  12   chr12_2152411     ZBoe    A    C        0      0        2 
  12   chr12_2152411     ZGre    A    C        0      0        2 
  12   chr12_2152411     ZHar    A    C        0      0        2 
  12   chr12_2152411   Sample    A    C        1      2        2 
  12   chr12_2172230     AAsi    G    C        0      0        2 
  12   chr12_2172230     AKia    G    C        0      0        2 
  12   chr12_2172230     AOna    G    C        0      0        2 
  12   chr12_2172230     ASom    G    C        1      2        2 
  12   chr12_2172230     HCab    G    C        0      0        2 
  12   chr12_2172230     HPrz    G    C        0      0        2 
  12   chr12_2172230     ZBoe    G    C        0      0        2 
  12   chr12_2172230     ZGre    G    C        0      0        2 
  12   chr12_2172230     ZHar    G    C        0      0        2 
  12   chr12_2172230   Sample    G    C        0      0        2 
  12   chr12_2172812     AAsi    T    A        0      0        2 
  12   chr12_2172812     AKia    T    A        0      0        2 
  12   chr12_2172812     AOna    T    A        0      0        2 
  12   chr12_2172812     ASom    T    A        0      0        2 
  12   chr12_2172812     HCab    T    A        1      2        2 
  12   chr12_2172812     HPrz    T    A        1      2        2 
  12   chr12_2172812     ZBoe    T    A        0      0        2 
  12   chr12_2172812     ZGre    T    A        0      0        2 
  12   chr12_2172812     ZHar    T    A        0      0        2 
  12   chr12_2172812   Sample    T    A        1      2        2 
  12   chr12_2176815     AAsi    C    G        0      0        2 
  12   chr12_2176815     AKia    C    G        0      0        2 
  12   chr12_2176815     AOna    C    G        0      0        2 
  12   chr12_2176815     ASom    C    G        0      0        2 
  12   chr12_2176815     HCab    C    G        0      0        2 
  12   chr12_2176815     HPrz    C    G        0      0        2 
  12   chr12_2176815     ZBoe    C    G        0      0        2 
  12   chr12_2176815     ZGre    C    G        0      0        2 
  12   chr12_2176815     ZHar    C    G        1      2        2 
  12   chr12_2176815   Sample    C    G        0      0        2 
  12   chr12_2184307     AAsi    A    C        0      0        2 
  12   chr12_2184307     AKia    A    C        0      0        2 
  12   chr12_2184307     AOna    A    C      0.5      1        2 
  12   chr12_2184307     ASom    A    C        0      0        2 
  12   chr12_2184307     HCab    A    C        0      0        2 
  12   chr12_2184307     HPrz    A    C        0      0        2 
  12   chr12_2184307     ZBoe    A    C        0      0        2 
  12   chr12_2184307     ZGre    A    C        0      0        2 
  12   chr12_2184307     ZHar    A    C        0      0        2 
  12   chr12_2184307   Sample    A    C        0      0        2 
  12   chr12_2185415     AAsi    G    C        0      0        2 
  12   chr12_2185415     AKia    G    C        0      0        2 
  12   chr12_2185415     AOna    G    C        0      0        2 
  12   chr12_2185415     ASom    G    C        0      0        2 
  12   chr12_2185415     HCab    G    C        0      0        2 
  12   chr12_2185415     HPrz    G    C        0      0        2 
  12   chr12_2185415     ZBoe    G    C      0.5      1        2 
  12   chr12_2185415     ZGre    G    C        0      0        2 
  12   chr12_2185415     ZHar    G    C        0      0        2 
  12   chr12_2185415   Sample    G    C        0      0        2 
  12   chr12_2197905     AAsi    C    G        0      0        2 
  12   chr12_2197905     AKia    C    G        1      2        2 
  12   chr12_2197905     AOna    C    G        0      0        2 
  12   chr12_2197905     ASom    C    G        0      0        2 
  12   chr12_2197905     HCab    C    G        0      0        2 
  12   chr12_2197905     HPrz    C    G        0      0        2 
  12   chr12_2197905     ZBoe    C    G        0      0        2 
  12   chr12_2197905     ZGre    C    G        0      0        2 
  12   chr12_2197905     ZHar    C    G        0      0        2 
  12   chr12_2197905   Sample    C    G        0      0        2 
  12   chr12_2205303     AAsi    G    C        0      0        2 
  12   chr12_2205303     AKia    G    C        0      0        2 
  12   chr12_2205303     AOna    G    C        0      0        2 
  12   chr12_2205303     ASom    G    C        0      0        2 
  12   chr12_2205303     HCab    G    C        1      2        2 
  12   chr12_2205303     HPrz    G    C        1      2        2 
  12   chr12_2205303     ZBoe    G    C        0      0        2 
  12   chr12_2205303     ZGre    G    C        0      0        2 
  12   chr12_2205303     ZHar    G    C        0      0        2 
  12   chr12_2205303   Sample    G    C        1      2        2 
  12   chr12_2221185     AAsi    C    G        0      0        2 
  12   chr12_2221185     AKia    C    G        0      0        2 
  12   chr12_2221185     AOna    C    G        0      0        2 
  12   chr12_2221185     ASom    C    G        0      0        2 
  12   chr12_2221185     HCab    C    G        0      0        2 
  12   chr12_2221185     HPrz    C    G        0      0        2 
  12   chr12_2221185     ZBoe    C    G      0.5      1        2 
  12   chr12_2221185     ZGre    C    G        0      0        2 
  12   chr12_2221185     ZHar    C    G        0      0        2 
  12   chr12_2221185   Sample    C    G        0      0        2 
  12   chr12_2228414     AAsi    G    C        0      0        2 
  12   chr12_2228414     AKia    G    C        0      0        2 
  12   chr12_2228414     AOna    G    C        0      0        2 
  12   chr12_2228414     ASom    G    C        0      0        2 
  12   chr12_2228414     HCab    G    C        0      0        2 
  12   chr12_2228414     HPrz    G    C        0      0        2 
  12   chr12_2228414     ZBoe    G    C        0      0        2 
  12   chr12_2228414     ZGre    G    C      0.5      1        2 
  12   chr12_2228414     ZHar    G    C        0      0        2 
  12   chr12_2228414   Sample    G    C        0      0        2 
  12   chr12_2255761     AAsi    G    C        0      0        2 
  12   chr12_2255761     AKia    G    C        1      2        2 
  12   chr12_2255761     AOna    G    C        0      0        2 
  12   chr12_2255761     ASom    G    C        0      0        2 
  12   chr12_2255761     HCab    G    C        0      0        2 
  12   chr12_2255761     HPrz    G    C        0      0        2 
  12   chr12_2255761     ZBoe    G    C        0      0        2 
  12   chr12_2255761     ZGre    G    C        0      0        2 
  12   chr12_2255761     ZHar    G    C        0      0        2 
  12   chr12_2255761   Sample    G    C        0      0        2 
  12   chr12_2262423     AAsi    G    T        0      0        2 
  12   chr12_2262423     AKia    G    T        0      0        2 
  12   chr12_2262423     AOna    G    T        0      0        2 
  12   chr12_2262423     ASom    G    T        0      0        2 
  12   chr12_2262423     HCab    G    T        0      0        2 
  12   chr12_2262423     HPrz    G    T        0      0        2 
  12   chr12_2262423     ZBoe    G    T        0      0        2 
  12   chr12_2262423     ZGre    G    T        0      0        2 
  12   chr12_2262423     ZHar    G    T        1      2        2 
  12   chr12_2262423   Sample    G    T        0      0        2 
  12   chr12_2312488     AAsi    T    G        0      0        2 
  12   chr12_2312488     AKia    T    G        0      0        2 
  12   chr12_2312488     AOna    T    G        0      0        2 
  12   chr12_2312488     ASom    T    G        0      0        2 
  12   chr12_2312488     HCab    T    G        0      0        2 
  12   chr12_2312488     HPrz    T    G        0      0        2 
  12   chr12_2312488     ZBoe    T    G        1      2        2 
  12   chr12_2312488     ZGre    T    G        0      0        2 
  12   chr12_2312488     ZHar    T    G        0      0        2 
  12   chr12_2312488   Sample    T    G        0      0        2 
  12   chr12_2324989     AAsi    C    A      0.5      1        2 
  12   chr12_2324989     AKia    C    A        0      0        2 
  12   chr12_2324989     AOna    C    A        0      0        2 
  12   chr12_2324989     ASom    C    A        0      0        2 
  12   chr12_2324989     HCab    C    A        0      0        2 
  12   chr12_2324989     HPrz    C    A        0      0        2 
  12   chr12_2324989     ZBoe    C    A        0      0        2 
  12   chr12_2324989     ZGre    C    A        0      0        2 
  12   chr12_2324989     ZHar    C    A        0      0        2 
  12   chr12_2324989   Sample    C    A        0      0        2 
  12   chr12_2333090     AAsi    C    G        1      2        2 
  12   chr12_2333090     AKia    C    G        0      0        2 
  12   chr12_2333090     AOna    C    G        0      0        2 
  12   chr12_2333090     ASom    C    G        1      2        2 
  12   chr12_2333090     HCab    C    G        0      0        2 
  12   chr12_2333090     HPrz    C    G        0      0        2 
  12   chr12_2333090     ZBoe    C    G        0      0        2 
  12   chr12_2333090     ZGre    C    G        0      0        2 
  12   chr12_2333090     ZHar    C    G        0      0        2 
  12   chr12_2333090   Sample    C    G        0      0        2 
  12   chr12_2335169     AAsi    A    C        0      0        2 
  12   chr12_2335169     AKia    A    C        0      0        2 
  12   chr12_2335169     AOna    A    C        0      0        2 
  12   chr12_2335169     ASom    A    C        0      0        2 
  12   chr12_2335169     HCab    A    C        1      2        2 
  12   chr12_2335169     HPrz    A    C        1      2        2 
  12   chr12_2335169     ZBoe    A    C        0      0        2 
  12   chr12_2335169     ZGre    A    C        0      0        2 
  12   chr12_2335169     ZHar    A    C        0      0        2 
  12   chr12_2335169   Sample    A    C        1      2        2 
  12   chr12_2347113     AAsi    T    G      0.5      1        2 
  12   chr12_2347113     AKia    T    G        0      0        2 
  12   chr12_2347113     AOna    T    G        0      0        2 
  12   chr12_2347113     ASom    T    G      0.5      1        2 
  12   chr12_2347113     HCab    T    G        0      0        2 
  12   chr12_2347113     HPrz    T    G        0      0        2 
  12   chr12_2347113     ZBoe    T    G        0      0        2 
  12   chr12_2347113     ZGre    T    G        0      0        2 
  12   chr12_2347113     ZHar    T    G        0      0        2 
  12   chr12_2347113   Sample    T    G        0      0        2 
  12   chr12_2355349     AAsi    T    G        0      0        2 
  12   chr12_2355349     AKia    T    G        0      0        2 
  12   chr12_2355349     AOna    T    G        0      0        2 
  12   chr12_2355349     ASom    T    G        0      0        2 
  12   chr12_2355349     HCab    T    G        0      0        2 
  12   chr12_2355349     HPrz    T    G        0      0        2 
  12   chr12_2355349     ZBoe    T    G        0      0        2 
  12   chr12_2355349     ZGre    T    G        1      2        2 
  12   chr12_2355349     ZHar    T    G        0      0        2 
  12   chr12_2355349   Sample    T    G        0      0        2 
  12   chr12_2356629     AAsi    C    G        0      0        2 
  12   chr12_2356629     AKia    C    G        0      0        2 
  12   chr12_2356629     AOna    C    G        0      0        2 
  12   chr12_2356629     ASom    C    G        0      0        2 
  12   chr12_2356629     HCab    C    G        0      0        2 
  12   chr12_2356629     HPrz    C    G        0      0        2 
  12   chr12_2356629     ZBoe    C    G        0      0        2 
  12   chr12_2356629     ZGre    C    G        1      2        2 
  12   chr12_2356629     ZHar    C    G        0      0        2 
  12   chr12_2356629   Sample    C    G        0      0        2 
  12   chr12_2433112     AAsi    C    G        0      0        2 
  12   chr12_2433112     AKia    C    G        0      0        2 
  12   chr12_2433112     AOna    C    G        0      0        2 
  12   chr12_2433112     ASom    C    G      0.5      1        2 
  12   chr12_2433112     HCab    C    G        0      0        2 
  12   chr12_2433112     HPrz    C    G        0      0        2 
  12   chr12_2433112     ZBoe    C    G        0      0        2 
  12   chr12_2433112     ZGre    C    G        0      0        2 
  12   chr12_2433112     ZHar    C    G        0      0        2 
  12   chr12_2433112   Sample    C    G        0      0        2 
  12   chr12_2435171     AAsi    T    G        0      0        2 
  12   chr12_2435171     AKia    T    G        0      0        2 
  12   chr12_2435171     AOna    T    G        0      0        2 
  12   chr12_2435171     ASom    T    G        0      0        2 
  12   chr12_2435171     HCab    T    G        0      0        2 
  12   chr12_2435171     HPrz    T    G        0      0        2 
  12   chr12_2435171     ZBoe    T    G      0.5      1        2 
  12   chr12_2435171     ZGre    T    G        0      0        2 
  12   chr12_2435171     ZHar    T    G        0      0        2 
  12   chr12_2435171   Sample    T    G        0      0        2 
  12   chr12_2438720     AAsi    C    G        0      0        2 
  12   chr12_2438720     AKia    C    G        0      0        2 
  12   chr12_2438720     AOna    C    G        0      0        2 
  12   chr12_2438720     ASom    C    G        0      0        2 
  12   chr12_2438720     HCab    C    G        1      2        2 
  12   chr12_2438720     HPrz    C    G        1      2        2 
  12   chr12_2438720     ZBoe    C    G        0      0        2 
  12   chr12_2438720     ZGre    C    G        0      0        2 
  12   chr12_2438720     ZHar    C    G        0      0        2 
  12   chr12_2438720   Sample    C    G        1      2        2 
  12   chr12_2440942     AAsi    A    T        0      0        2 
  12   chr12_2440942     AKia    A    T        0      0        2 
  12   chr12_2440942     AOna    A    T      0.5      1        2 
  12   chr12_2440942     ASom    A    T        0      0        2 
  12   chr12_2440942     HCab    A    T        0      0        2 
  12   chr12_2440942     HPrz    A    T        0      0        2 
  12   chr12_2440942     ZBoe    A    T        0      0        2 
  12   chr12_2440942     ZGre    A    T        0      0        2 
  12   chr12_2440942     ZHar    A    T        0      0        2 
  12   chr12_2440942   Sample    A    T        0      0        2 
  12   chr12_2441210     AAsi    T    A        0      0        2 
  12   chr12_2441210     AKia    T    A        0      0        2 
  12   chr12_2441210     AOna    T    A        0      0        2 
  12   chr12_2441210     ASom    T    A        0      0        2 
  12   chr12_2441210     HCab    T    A        0      0        2 
  12   chr12_2441210     HPrz    T    A        0      0        2 
  12   chr12_2441210     ZBoe    T    A        0      0        2 
  12   chr12_2441210     ZGre    T    A      0.5      1        2 
  12   chr12_2441210     ZHar    T    A        0      0        2 
  12   chr12_2441210   Sample    T    A        0      0        2 
  12   chr12_2447593     AAsi    G    T        0      0        2 
  12   chr12_2447593     AKia    G    T        0      0        2 
  12   chr12_2447593     AOna    G    T        0      0        2 
  12   chr12_2447593     ASom    G    T        0      0        2 
  12   chr12_2447593     HCab    G    T        0      0        2 
  12   chr12_2447593     HPrz    G    T        0      0        2 
  12   chr12_2447593     ZBoe    G    T        0      0        2 
  12   chr12_2447593     ZGre    G    T      0.5      1        2 
  12   chr12_2447593     ZHar    G    T        0      0        2 
  12   chr12_2447593   Sample    G    T        0      0        2 
  12   chr12_2482157     AAsi    C    A        0      0        2 
  12   chr12_2482157     AKia    C    A        0      0        2 
  12   chr12_2482157     AOna    C    A        0      0        2 
  12   chr12_2482157     ASom    C    A        0      0        2 
  12   chr12_2482157     HCab    C    A        1      2        2 
  12   chr12_2482157     HPrz    C    A        1      2        2 
  12   chr12_2482157     ZBoe    C    A        0      0        2 
  12   chr12_2482157     ZGre    C    A        0      0        2 
  12   chr12_2482157     ZHar    C    A        0      0        2 
  12   chr12_2482157   Sample    C    A        1      2        2 
  12   chr12_2496238     AAsi    T    G        0      0        2 
  12   chr12_2496238     AKia    T    G        0      0        2 
  12   chr12_2496238     AOna    T    G      0.5      1        2 
  12   chr12_2496238     ASom    T    G        0      0        2 
  12   chr12_2496238     HCab    T    G        0      0        2 
  12   chr12_2496238     HPrz    T    G        0      0        2 
  12   chr12_2496238     ZBoe    T    G        0      0        2 
  12   chr12_2496238     ZGre    T    G        0      0        2 
  12   chr12_2496238     ZHar    T    G        0      0        2 
  12   chr12_2496238   Sample    T    G        0      0        2 
  12   chr12_2497549     AAsi    C    G        0      0        2 
  12   chr12_2497549     AKia    C    G        0      0        2 
  12   chr12_2497549     AOna    C    G        0      0        2 
  12   chr12_2497549     ASom    C    G        0      0        2 
  12   chr12_2497549     HCab    C    G        1      2        2 
  12   chr12_2497549     HPrz    C    G        1      2        2 
  12   chr12_2497549     ZBoe    C    G        0      0        2 
  12   chr12_2497549     ZGre    C    G        0      0        2 
  12   chr12_2497549     ZHar    C    G        0      0        2 
  12   chr12_2497549   Sample    C    G        1      2        2 
  12   chr12_2510766     AAsi    G    C        0      0        2 
  12   chr12_2510766     AKia    G    C        0      0        2 
  12   chr12_2510766     AOna    G    C        0      0        2 
  12   chr12_2510766     ASom    G    C        0      0        2 
  12   chr12_2510766     HCab    G    C        1      2        2 
  12   chr12_2510766     HPrz    G    C        1      2        2 
  12   chr12_2510766     ZBoe    G    C        0      0        2 
  12   chr12_2510766     ZGre    G    C        0      0        2 
  12   chr12_2510766     ZHar    G    C        0      0        2 
  12   chr12_2510766   Sample    G    C        1      2        2 
  12   chr12_2510880     AAsi    A    T      0.5      1        2 
  12   chr12_2510880     AKia    A    T        0      0        2 
  12   chr12_2510880     AOna    A    T        0      0        2 
  12   chr12_2510880     ASom    A    T        0      0        2 
  12   chr12_2510880     HCab    A    T        0      0        2 
  12   chr12_2510880     HPrz    A    T        0      0        2 
  12   chr12_2510880     ZBoe    A    T        0      0        2 
  12   chr12_2510880     ZGre    A    T        0      0        2 
  12   chr12_2510880     ZHar    A    T        0      0        2 
  12   chr12_2510880   Sample    A    T        0      0        2 
  12   chr12_2513825     AAsi    T    A      0.5      1        2 
  12   chr12_2513825     AKia    T    A        0      0        2 
  12   chr12_2513825     AOna    T    A        0      0        2 
  12   chr12_2513825     ASom    T    A        0      0        2 
  12   chr12_2513825     HCab    T    A        0      0        2 
  12   chr12_2513825     HPrz    T    A        0      0        2 
  12   chr12_2513825     ZBoe    T    A        0      0        2 
  12   chr12_2513825     ZGre    T    A        0      0        2 
  12   chr12_2513825     ZHar    T    A        0      0        2 
  12   chr12_2513825   Sample    T    A        0      0        2 
  12   chr12_2514414     AAsi    C    G        0      0        2 
  12   chr12_2514414     AKia    C    G        0      0        2 
  12   chr12_2514414     AOna    C    G      0.5      1        2 
  12   chr12_2514414     ASom    C    G        0      0        2 
  12   chr12_2514414     HCab    C    G        0      0        2 
  12   chr12_2514414     HPrz    C    G        0      0        2 
  12   chr12_2514414     ZBoe    C    G        0      0        2 
  12   chr12_2514414     ZGre    C    G        0      0        2 
  12   chr12_2514414     ZHar    C    G        0      0        2 
  12   chr12_2514414   Sample    C    G        0      0        2 
  12   chr12_2517893     AAsi    G    C        0      0        2 
  12   chr12_2517893     AKia    G    C        0      0        2 
  12   chr12_2517893     AOna    G    C        0      0        2 
  12   chr12_2517893     ASom    G    C        0      0        2 
  12   chr12_2517893     HCab    G    C        0      0        2 
  12   chr12_2517893     HPrz    G    C      0.5      1        2 
  12   chr12_2517893     ZBoe    G    C        0      0        2 
  12   chr12_2517893     ZGre    G    C        0      0        2 
  12   chr12_2517893     ZHar    G    C        0      0        2 
  12   chr12_2517893   Sample    G    C        0      0        2 
  12   chr12_2524442     AAsi    G    C        0      0        2 
  12   chr12_2524442     AKia    G    C        0      0        2 
  12   chr12_2524442     AOna    G    C        0      0        2 
  12   chr12_2524442     ASom    G    C        0      0        2 
  12   chr12_2524442     HCab    G    C        0      0        2 
  12   chr12_2524442     HPrz    G    C        0      0        2 
  12   chr12_2524442     ZBoe    G    C        0      0        2 
  12   chr12_2524442     ZGre    G    C        0      0        2 
  12   chr12_2524442     ZHar    G    C        1      2        2 
  12   chr12_2524442   Sample    G    C        0      0        2 
  12   chr12_2531163     AAsi    A    T        0      0        2 
  12   chr12_2531163     AKia    A    T        0      0        2 
  12   chr12_2531163     AOna    A    T      0.5      1        2 
  12   chr12_2531163     ASom    A    T        0      0        2 
  12   chr12_2531163     HCab    A    T        0      0        2 
  12   chr12_2531163     HPrz    A    T        0      0        2 
  12   chr12_2531163     ZBoe    A    T        0      0        2 
  12   chr12_2531163     ZGre    A    T        0      0        2 
  12   chr12_2531163     ZHar    A    T        0      0        2 
  12   chr12_2531163   Sample    A    T        0      0        2 
  12   chr12_2537856     AAsi    G    C        0      0        2 
  12   chr12_2537856     AKia    G    C        1      2        2 
  12   chr12_2537856     AOna    G    C        1      2        2 
  12   chr12_2537856     ASom    G    C        0      0        2 
  12   chr12_2537856     HCab    G    C        0      0        2 
  12   chr12_2537856     HPrz    G    C        0      0        2 
  12   chr12_2537856     ZBoe    G    C        0      0        2 
  12   chr12_2537856     ZGre    G    C        0      0        2 
  12   chr12_2537856     ZHar    G    C        0      0        2 
  12   chr12_2537856   Sample    G    C        0      0        2 
  12   chr12_2538393     AAsi    A    C        0      0        2 
  12   chr12_2538393     AKia    A    C        0      0        2 
  12   chr12_2538393     AOna    A    C        0      0        2 
  12   chr12_2538393     ASom    A    C        0      0        2 
  12   chr12_2538393     HCab    A    C        0      0        2 
  12   chr12_2538393     HPrz    A    C        0      0        2 
  12   chr12_2538393     ZBoe    A    C      0.5      1        2 
  12   chr12_2538393     ZGre    A    C        0      0        2 
  12   chr12_2538393     ZHar    A    C        0      0        2 
  12   chr12_2538393   Sample    A    C        0      0        2 
  12   chr12_2540785     AAsi    A    T      0.5      1        2 
  12   chr12_2540785     AKia    A    T        0      0        2 
  12   chr12_2540785     AOna    A    T        0      0        2 
  12   chr12_2540785     ASom    A    T        0      0        2 
  12   chr12_2540785     HCab    A    T        0      0        2 
  12   chr12_2540785     HPrz    A    T        0      0        2 
  12   chr12_2540785     ZBoe    A    T        0      0        2 
  12   chr12_2540785     ZGre    A    T        0      0        2 
  12   chr12_2540785     ZHar    A    T        0      0        2 
  12   chr12_2540785   Sample    A    T        0      0        2 
  12   chr12_2552856     AAsi    G    T        0      0        2 
  12   chr12_2552856     AKia    G    T        0      0        2 
  12   chr12_2552856     AOna    G    T        0      0        2 
  12   chr12_2552856     ASom    G    T        0      0        2 
  12   chr12_2552856     HCab    G    T        0      0        2 
  12   chr12_2552856     HPrz    G    T        0      0        2 
  12   chr12_2552856     ZBoe    G    T        1      2        2 
  12   chr12_2552856     ZGre    G    T        0      0        2 
  12   chr12_2552856     ZHar    G    T        0      0        2 
  12   chr12_2552856   Sample    G    T        0      0        2 
  12   chr12_2559812     AAsi    C    G        1      2        2 
  12   chr12_2559812     AKia    C    G        1      2        2 
  12   chr12_2559812     AOna    C    G        1      2        2 
  12   chr12_2559812     ASom    C    G        1      2        2 
  12   chr12_2559812     HCab    C    G        0      0        2 
  12   chr12_2559812     HPrz    C    G        0      0        2 
  12   chr12_2559812     ZBoe    C    G        1      2        2 
  12   chr12_2559812     ZGre    C    G        0      0        2 
  12   chr12_2559812     ZHar    C    G        0      0        2 
  12   chr12_2559812   Sample    C    G        0      0        2 
  12   chr12_2561173     AAsi    C    A        0      0        2 
  12   chr12_2561173     AKia    C    A        0      0        2 
  12   chr12_2561173     AOna    C    A        0      0        2 
  12   chr12_2561173     ASom    C    A      0.5      1        2 
  12   chr12_2561173     HCab    C    A        0      0        2 
  12   chr12_2561173     HPrz    C    A        0      0        2 
  12   chr12_2561173     ZBoe    C    A        0      0        2 
  12   chr12_2561173     ZGre    C    A        0      0        2 
  12   chr12_2561173     ZHar    C    A        0      0        2 
  12   chr12_2561173   Sample    C    A        0      0        2 
  12   chr12_2561678     AAsi    C    G        0      0        2 
  12   chr12_2561678     AKia    C    G        0      0        2 
  12   chr12_2561678     AOna    C    G        0      0        2 
  12   chr12_2561678     ASom    C    G        0      0        2 
  12   chr12_2561678     HCab    C    G        0      0        2 
  12   chr12_2561678     HPrz    C    G        0      0        2 
  12   chr12_2561678     ZBoe    C    G        0      0        2 
  12   chr12_2561678     ZGre    C    G      0.5      1        2 
  12   chr12_2561678     ZHar    C    G        0      0        2 
  12   chr12_2561678   Sample    C    G        0      0        2 
  12   chr12_2577841     AAsi    C    G        0      0        2 
  12   chr12_2577841     AKia    C    G        0      0        2 
  12   chr12_2577841     AOna    C    G        0      0        2 
  12   chr12_2577841     ASom    C    G        0      0        2 
  12   chr12_2577841     HCab    C    G        1      2        2 
  12   chr12_2577841     HPrz    C    G        1      2        2 
  12   chr12_2577841     ZBoe    C    G        0      0        2 
  12   chr12_2577841     ZGre    C    G        0      0        2 
  12   chr12_2577841     ZHar    C    G        0      0        2 
  12   chr12_2577841   Sample    C    G        1      2        2 
  12   chr12_2639079     AAsi    G    C        0      0        2 
  12   chr12_2639079     AKia    G    C        0      0        2 
  12   chr12_2639079     AOna    G    C        0      0        2 
  12   chr12_2639079     ASom    G    C        0      0        2 
  12   chr12_2639079     HCab    G    C        0      0        2 
  12   chr12_2639079     HPrz    G    C        0      0        2 
  12   chr12_2639079     ZBoe    G    C        0      0        2 
  12   chr12_2639079     ZGre    G    C      0.5      1        2 
  12   chr12_2639079     ZHar    G    C        0      0        2 
  12   chr12_2639079   Sample    G    C        0      0        2 
  12   chr12_2639916     AAsi    C    A        0      0        2 
  12   chr12_2639916     AKia    C    A        0      0        2 
  12   chr12_2639916     AOna    C    A        0      0        2 
  12   chr12_2639916     ASom    C    A        0      0        2 
  12   chr12_2639916     HCab    C    A        0      0        2 
  12   chr12_2639916     HPrz    C    A        0      0        2 
  12   chr12_2639916     ZBoe    C    A        0      0        2 
  12   chr12_2639916     ZGre    C    A      0.5      1        2 
  12   chr12_2639916     ZHar    C    A        0      0        2 
  12   chr12_2639916   Sample    C    A        0      0        2 
  12   chr12_2645497     AAsi    C    G        0      0        2 
  12   chr12_2645497     AKia    C    G        0      0        2 
  12   chr12_2645497     AOna    C    G        0      0        2 
  12   chr12_2645497     ASom    C    G        0      0        2 
  12   chr12_2645497     HCab    C    G        0      0        2 
  12   chr12_2645497     HPrz    C    G        0      0        2 
  12   chr12_2645497     ZBoe    C    G        0      0        2 
  12   chr12_2645497     ZGre    C    G        0      0        2 
  12   chr12_2645497     ZHar    C    G        1      2        2 
  12   chr12_2645497   Sample    C    G        0      0        2 
  12   chr12_2650597     AAsi    G    C        0      0        2 
  12   chr12_2650597     AKia    G    C      0.5      1        2 
  12   chr12_2650597     AOna    G    C        0      0        2 
  12   chr12_2650597     ASom    G    C        0      0        2 
  12   chr12_2650597     HCab    G    C        0      0        2 
  12   chr12_2650597     HPrz    G    C        0      0        2 
  12   chr12_2650597     ZBoe    G    C        0      0        2 
  12   chr12_2650597     ZGre    G    C        0      0        2 
  12   chr12_2650597     ZHar    G    C        0      0        2 
  12   chr12_2650597   Sample    G    C        0      0        2 
  12   chr12_2652321     AAsi    G    C        0      0        2 
  12   chr12_2652321     AKia    G    C        1      2        2 
  12   chr12_2652321     AOna    G    C        0      0        2 
  12   chr12_2652321     ASom    G    C        0      0        2 
  12   chr12_2652321     HCab    G    C        0      0        2 
  12   chr12_2652321     HPrz    G    C        0      0        2 
  12   chr12_2652321     ZBoe    G    C        0      0        2 
  12   chr12_2652321     ZGre    G    C        0      0        2 
  12   chr12_2652321     ZHar    G    C        0      0        2 
  12   chr12_2652321   Sample    G    C        0      0        2 
  12   chr12_2656759     AAsi    G    C      0.5      1        2 
  12   chr12_2656759     AKia    G    C        0      0        2 
  12   chr12_2656759     AOna    G    C        0      0        2 
  12   chr12_2656759     ASom    G    C        0      0        2 
  12   chr12_2656759     HCab    G    C        0      0        2 
  12   chr12_2656759     HPrz    G    C        0      0        2 
  12   chr12_2656759     ZBoe    G    C        0      0        2 
  12   chr12_2656759     ZGre    G    C        0      0        2 
  12   chr12_2656759     ZHar    G    C        0      0        2 
  12   chr12_2656759   Sample    G    C        0      0        2 
  12   chr12_2660060     AAsi    T    G        0      0        2 
  12   chr12_2660060     AKia    T    G        0      0        2 
  12   chr12_2660060     AOna    T    G        0      0        2 
  12   chr12_2660060     ASom    T    G        0      0        2 
  12   chr12_2660060     HCab    T    G        1      2        2 
  12   chr12_2660060     HPrz    T    G        1      2        2 
  12   chr12_2660060     ZBoe    T    G        0      0        2 
  12   chr12_2660060     ZGre    T    G        0      0        2 
  12   chr12_2660060     ZHar    T    G        0      0        2 
  12   chr12_2660060   Sample    T    G        1      2        2 
  12   chr12_2665197     AAsi    C    G        0      0        2 
  12   chr12_2665197     AKia    C    G        0      0        2 
  12   chr12_2665197     AOna    C    G        0      0        2 
  12   chr12_2665197     ASom    C    G        0      0        2 
  12   chr12_2665197     HCab    C    G        0      0        2 
  12   chr12_2665197     HPrz    C    G        0      0        2 
  12   chr12_2665197     ZBoe    C    G        0      0        2 
  12   chr12_2665197     ZGre    C    G        0      0        2 
  12   chr12_2665197     ZHar    C    G        1      2        2 
  12   chr12_2665197   Sample    C    G        0      0        2 
  12   chr12_2671312     AAsi    G    C        0      0        2 
  12   chr12_2671312     AKia    G    C        0      0        2 
  12   chr12_2671312     AOna    G    C        0      0        2 
  12   chr12_2671312     ASom    G    C        0      0        2 
  12   chr12_2671312     HCab    G    C        1      2        2 
  12   chr12_2671312     HPrz    G    C        1      2        2 
  12   chr12_2671312     ZBoe    G    C        0      0        2 
  12   chr12_2671312     ZGre    G    C        0      0        2 
  12   chr12_2671312     ZHar    G    C        0      0        2 
  12   chr12_2671312   Sample    G    C        1      2        2 
  12   chr12_2674239     AAsi    A    C        0      0        2 
  12   chr12_2674239     AKia    A    C        0      0        2 
  12   chr12_2674239     AOna    A    C        0      0        2 
  12   chr12_2674239     ASom    A    C        0      0        2 
  12   chr12_2674239     HCab    A    C        1      2        2 
  12   chr12_2674239     HPrz    A    C        1      2        2 
  12   chr12_2674239     ZBoe    A    C        0      0        2 
  12   chr12_2674239     ZGre    A    C        0      0        2 
  12   chr12_2674239     ZHar    A    C        0      0        2 
  12   chr12_2674239   Sample    A    C        1      2        2 
  12   chr12_2676144     AAsi    C    G        0      0        2 
  12   chr12_2676144     AKia    C    G        0      0        2 
  12   chr12_2676144     AOna    C    G        0      0        2 
  12   chr12_2676144     ASom    C    G        0      0        2 
  12   chr12_2676144     HCab    C    G        0      0        2 
  12   chr12_2676144     HPrz    C    G      0.5      1        2 
  12   chr12_2676144     ZBoe    C    G        0      0        2 
  12   chr12_2676144     ZGre    C    G        0      0        2 
  12   chr12_2676144     ZHar    C    G        0      0        2 
  12   chr12_2676144   Sample    C    G        0      0        2 
  12   chr12_2695380     AAsi    T    G        0      0        2 
  12   chr12_2695380     AKia    T    G        0      0        2 
  12   chr12_2695380     AOna    T    G        0      0        2 
  12   chr12_2695380     ASom    T    G        0      0        2 
  12   chr12_2695380     HCab    T    G        1      2        2 
  12   chr12_2695380     HPrz    T    G        1      2        2 
  12   chr12_2695380     ZBoe    T    G        0      0        2 
  12   chr12_2695380     ZGre    T    G        0      0        2 
  12   chr12_2695380     ZHar    T    G        0      0        2 
  12   chr12_2695380   Sample    T    G        1      2        2 
  12   chr12_2698736     AAsi    T    A        0      0        2 
  12   chr12_2698736     AKia    T    A        0      0        2 
  12   chr12_2698736     AOna    T    A        0      0        2 
  12   chr12_2698736     ASom    T    A        0      0        2 
  12   chr12_2698736     HCab    T    A        1      2        2 
  12   chr12_2698736     HPrz    T    A        1      2        2 
  12   chr12_2698736     ZBoe    T    A        0      0        2 
  12   chr12_2698736     ZGre    T    A        0      0        2 
  12   chr12_2698736     ZHar    T    A        0      0        2 
  12   chr12_2698736   Sample    T    A        1      2        2 
  12   chr12_2713407     AAsi    C    G        0      0        2 
  12   chr12_2713407     AKia    C    G        0      0        2 
  12   chr12_2713407     AOna    C    G        0      0        2 
  12   chr12_2713407     ASom    C    G        0      0        2 
  12   chr12_2713407     HCab    C    G        0      0        2 
  12   chr12_2713407     HPrz    C    G        0      0        2 
  12   chr12_2713407     ZBoe    C    G        0      0        2 
  12   chr12_2713407     ZGre    C    G        0      0        2 
  12   chr12_2713407     ZHar    C    G        1      2        2 
  12   chr12_2713407   Sample    C    G        0      0        2 
  12   chr12_2717437     AAsi    G    C        0      0        2 
  12   chr12_2717437     AKia    G    C        1      2        2 
  12   chr12_2717437     AOna    G    C      0.5      1        2 
  12   chr12_2717437     ASom    G    C        0      0        2 
  12   chr12_2717437     HCab    G    C        0      0        2 
  12   chr12_2717437     HPrz    G    C        0      0        2 
  12   chr12_2717437     ZBoe    G    C        0      0        2 
  12   chr12_2717437     ZGre    G    C        0      0        2 
  12   chr12_2717437     ZHar    G    C        0      0        2 
  12   chr12_2717437   Sample    G    C        0      0        2 
  12   chr12_2724681     AAsi    C    G        0      0        2 
  12   chr12_2724681     AKia    C    G        0      0        2 
  12   chr12_2724681     AOna    C    G      0.5      1        2 
  12   chr12_2724681     ASom    C    G        0      0        2 
  12   chr12_2724681     HCab    C    G        0      0        2 
  12   chr12_2724681     HPrz    C    G        0      0        2 
  12   chr12_2724681     ZBoe    C    G        0      0        2 
  12   chr12_2724681     ZGre    C    G        0      0        2 
  12   chr12_2724681     ZHar    C    G        0      0        2 
  12   chr12_2724681   Sample    C    G        0      0        2 
  12   chr12_2741317     AAsi    A    T        0      0        2 
  12   chr12_2741317     AKia    A    T        0      0        2 
  12   chr12_2741317     AOna    A    T        0      0        2 
  12   chr12_2741317     ASom    A    T        0      0        2 
  12   chr12_2741317     HCab    A    T        1      2        2 
  12   chr12_2741317     HPrz    A    T        1      2        2 
  12   chr12_2741317     ZBoe    A    T        0      0        2 
  12   chr12_2741317     ZGre    A    T        0      0        2 
  12   chr12_2741317     ZHar    A    T        0      0        2 
  12   chr12_2741317   Sample    A    T        1      2        2 
  12   chr12_2750437     AAsi    C    A        0      0        2 
  12   chr12_2750437     AKia    C    A        0      0        2 
  12   chr12_2750437     AOna    C    A        1      2        2 
  12   chr12_2750437     ASom    C    A        0      0        2 
  12   chr12_2750437     HCab    C    A        0      0        2 
  12   chr12_2750437     HPrz    C    A        0      0        2 
  12   chr12_2750437     ZBoe    C    A        0      0        2 
  12   chr12_2750437     ZGre    C    A        0      0        2 
  12   chr12_2750437     ZHar    C    A        0      0        2 
  12   chr12_2750437   Sample    C    A        0      0        2 
  12   chr12_2750711     AAsi    T    G        0      0        2 
  12   chr12_2750711     AKia    T    G        0      0        2 
  12   chr12_2750711     AOna    T    G        0      0        2 
  12   chr12_2750711     ASom    T    G        0      0        2 
  12   chr12_2750711     HCab    T    G        0      0        2 
  12   chr12_2750711     HPrz    T    G        0      0        2 
  12   chr12_2750711     ZBoe    T    G        0      0        2 
  12   chr12_2750711     ZGre    T    G        0      0        2 
  12   chr12_2750711     ZHar    T    G        1      2        2 
  12   chr12_2750711   Sample    T    G        0      0        2 
  12   chr12_2761202     AAsi    A    C        0      0        2 
  12   chr12_2761202     AKia    A    C        0      0        2 
  12   chr12_2761202     AOna    A    C        0      0        2 
  12   chr12_2761202     ASom    A    C        0      0        2 
  12   chr12_2761202     HCab    A    C        0      0        2 
  12   chr12_2761202     HPrz    A    C        0      0        2 
  12   chr12_2761202     ZBoe    A    C        0      0        2 
  12   chr12_2761202     ZGre    A    C        0      0        2 
  12   chr12_2761202     ZHar    A    C        1      2        2 
  12   chr12_2761202   Sample    A    C        0      0        2 
  12   chr12_2768392     AAsi    C    G        0      0        2 
  12   chr12_2768392     AKia    C    G        0      0        2 
  12   chr12_2768392     AOna    C    G      0.5      1        2 
  12   chr12_2768392     ASom    C    G        0      0        2 
  12   chr12_2768392     HCab    C    G        0      0        2 
  12   chr12_2768392     HPrz    C    G        0      0        2 
  12   chr12_2768392     ZBoe    C    G        0      0        2 
  12   chr12_2768392     ZGre    C    G        0      0        2 
  12   chr12_2768392     ZHar    C    G        0      0        2 
  12   chr12_2768392   Sample    C    G        0      0        2 
  12   chr12_2768393     AAsi    C    G        0      0        2 
  12   chr12_2768393     AKia    C    G        0      0        2 
  12   chr12_2768393     AOna    C    G      0.5      1        2 
  12   chr12_2768393     ASom    C    G        0      0        2 
  12   chr12_2768393     HCab    C    G        0      0        2 
  12   chr12_2768393     HPrz    C    G        0      0        2 
  12   chr12_2768393     ZBoe    C    G        0      0        2 
  12   chr12_2768393     ZGre    C    G        0      0        2 
  12   chr12_2768393     ZHar    C    G        0      0        2 
  12   chr12_2768393   Sample    C    G        0      0        2 
  12   chr12_2781664     AAsi    C    A        0      0        2 
  12   chr12_2781664     AKia    C    A        0      0        2 
  12   chr12_2781664     AOna    C    A      0.5      1        2 
  12   chr12_2781664     ASom    C    A        0      0        2 
  12   chr12_2781664     HCab    C    A        0      0        2 
  12   chr12_2781664     HPrz    C    A        0      0        2 
  12   chr12_2781664     ZBoe    C    A        0      0        2 
  12   chr12_2781664     ZGre    C    A        0      0        2 
  12   chr12_2781664     ZHar    C    A        0      0        2 
  12   chr12_2781664   Sample    C    A        0      0        2 
  12   chr12_2787750     AAsi    G    C        0      0        2 
  12   chr12_2787750     AKia    G    C        0      0        2 
  12   chr12_2787750     AOna    G    C        0      0        2 
  12   chr12_2787750     ASom    G    C        0      0        2 
  12   chr12_2787750     HCab    G    C        1      2        2 
  12   chr12_2787750     HPrz    G    C        1      2        2 
  12   chr12_2787750     ZBoe    G    C        0      0        2 
  12   chr12_2787750     ZGre    G    C        0      0        2 
  12   chr12_2787750     ZHar    G    C        0      0        2 
  12   chr12_2787750   Sample    G    C        1      2        2 
  12   chr12_2788313     AAsi    G    C        0      0        2 
  12   chr12_2788313     AKia    G    C        1      2        2 
  12   chr12_2788313     AOna    G    C        1      2        2 
  12   chr12_2788313     ASom    G    C        0      0        2 
  12   chr12_2788313     HCab    G    C        0      0        2 
  12   chr12_2788313     HPrz    G    C        0      0        2 
  12   chr12_2788313     ZBoe    G    C        0      0        2 
  12   chr12_2788313     ZGre    G    C        0      0        2 
  12   chr12_2788313     ZHar    G    C        0      0        2 
  12   chr12_2788313   Sample    G    C        0      0        2 
  12   chr12_2807337     AAsi    G    C        1      2        2 
  12   chr12_2807337     AKia    G    C        0      0        2 
  12   chr12_2807337     AOna    G    C        0      0        2 
  12   chr12_2807337     ASom    G    C        1      2        2 
  12   chr12_2807337     HCab    G    C        0      0        2 
  12   chr12_2807337     HPrz    G    C        0      0        2 
  12   chr12_2807337     ZBoe    G    C        0      0        2 
  12   chr12_2807337     ZGre    G    C        0      0        2 
  12   chr12_2807337     ZHar    G    C        0      0        2 
  12   chr12_2807337   Sample    G    C        0      0        2 
  12   chr12_2810768     AAsi    C    G        0      0        2 
  12   chr12_2810768     AKia    C    G        0      0        2 
  12   chr12_2810768     AOna    C    G        0      0        2 
  12   chr12_2810768     ASom    C    G        0      0        2 
  12   chr12_2810768     HCab    C    G        1      2        2 
  12   chr12_2810768     HPrz    C    G        1      2        2 
  12   chr12_2810768     ZBoe    C    G        0      0        2 
  12   chr12_2810768     ZGre    C    G        0      0        2 
  12   chr12_2810768     ZHar    C    G        0      0        2 
  12   chr12_2810768   Sample    C    G        1      2        2 
  12   chr12_2810983     AAsi    G    T        0      0        2 
  12   chr12_2810983     AKia    G    T        1      2        2 
  12   chr12_2810983     AOna    G    T        1      2        2 
  12   chr12_2810983     ASom    G    T        0      0        2 
  12   chr12_2810983     HCab    G    T        0      0        2 
  12   chr12_2810983     HPrz    G    T        0      0        2 
  12   chr12_2810983     ZBoe    G    T        0      0        2 
  12   chr12_2810983     ZGre    G    T        0      0        2 
  12   chr12_2810983     ZHar    G    T        0      0        2 
  12   chr12_2810983   Sample    G    T        0      0        2 
  12   chr12_2817365     AAsi    G    T        0      0        2 
  12   chr12_2817365     AKia    G    T        0      0        2 
  12   chr12_2817365     AOna    G    T      0.5      1        2 
  12   chr12_2817365     ASom    G    T        0      0        2 
  12   chr12_2817365     HCab    G    T        0      0        2 
  12   chr12_2817365     HPrz    G    T        0      0        2 
  12   chr12_2817365     ZBoe    G    T        1      2        2 
  12   chr12_2817365     ZGre    G    T        1      2        2 
  12   chr12_2817365     ZHar    G    T        1      2        2 
  12   chr12_2817365   Sample    G    T        0      0        2 
  12   chr12_2819666     AAsi    T    A        0      0        2 
  12   chr12_2819666     AKia    T    A        0      0        2 
  12   chr12_2819666     AOna    T    A        0      0        2 
  12   chr12_2819666     ASom    T    A      0.5      1        2 
  12   chr12_2819666     HCab    T    A        0      0        2 
  12   chr12_2819666     HPrz    T    A        0      0        2 
  12   chr12_2819666     ZBoe    T    A        0      0        2 
  12   chr12_2819666     ZGre    T    A        0      0        2 
  12   chr12_2819666     ZHar    T    A        0      0        2 
  12   chr12_2819666   Sample    T    A        0      0        2 
  12   chr12_2823921     AAsi    G    T        1      2        2 
  12   chr12_2823921     AKia    G    T        0      0        2 
  12   chr12_2823921     AOna    G    T        0      0        2 
  12   chr12_2823921     ASom    G    T        1      2        2 
  12   chr12_2823921     HCab    G    T        0      0        2 
  12   chr12_2823921     HPrz    G    T        0      0        2 
  12   chr12_2823921     ZBoe    G    T        0      0        2 
  12   chr12_2823921     ZGre    G    T        0      0        2 
  12   chr12_2823921     ZHar    G    T        0      0        2 
  12   chr12_2823921   Sample    G    T        0      0        2 
  12   chr12_2825588     AAsi    C    G        0      0        2 
  12   chr12_2825588     AKia    C    G        0      0        2 
  12   chr12_2825588     AOna    C    G        0      0        2 
  12   chr12_2825588     ASom    C    G        0      0        2 
  12   chr12_2825588     HCab    C    G        0      0        2 
  12   chr12_2825588     HPrz    C    G      0.5      1        2 
  12   chr12_2825588     ZBoe    C    G        0      0        2 
  12   chr12_2825588     ZGre    C    G        0      0        2 
  12   chr12_2825588     ZHar    C    G        0      0        2 
  12   chr12_2825588   Sample    C    G        0      0        2 
  12   chr12_2837686     AAsi    G    T        0      0        2 
  12   chr12_2837686     AKia    G    T        0      0        2 
  12   chr12_2837686     AOna    G    T        0      0        2 
  12   chr12_2837686     ASom    G    T        0      0        2 
  12   chr12_2837686     HCab    G    T        1      2        2 
  12   chr12_2837686     HPrz    G    T        1      2        2 
  12   chr12_2837686     ZBoe    G    T        0      0        2 
  12   chr12_2837686     ZGre    G    T        0      0        2 
  12   chr12_2837686     ZHar    G    T        0      0        2 
  12   chr12_2837686   Sample    G    T        1      2        2 
  12   chr12_2839772     AAsi    A    T        0      0        2 
  12   chr12_2839772     AKia    A    T        0      0        2 
  12   chr12_2839772     AOna    A    T        0      0        2 
  12   chr12_2839772     ASom    A    T        0      0        2 
  12   chr12_2839772     HCab    A    T        1      2        2 
  12   chr12_2839772     HPrz    A    T        1      2        2 
  12   chr12_2839772     ZBoe    A    T        0      0        2 
  12   chr12_2839772     ZGre    A    T        0      0        2 
  12   chr12_2839772     ZHar    A    T        0      0        2 
  12   chr12_2839772   Sample    A    T        1      2        2 
  12   chr12_2851676     AAsi    T    A        0      0        2 
  12   chr12_2851676     AKia    T    A        0      0        2 
  12   chr12_2851676     AOna    T    A        1      2        2 
  12   chr12_2851676     ASom    T    A        0      0        2 
  12   chr12_2851676     HCab    T    A        0      0        2 
  12   chr12_2851676     HPrz    T    A        0      0        2 
  12   chr12_2851676     ZBoe    T    A        0      0        2 
  12   chr12_2851676     ZGre    T    A        0      0        2 
  12   chr12_2851676     ZHar    T    A        0      0        2 
  12   chr12_2851676   Sample    T    A        0      0        2 
  12   chr12_2864254     AAsi    G    C        1      2        2 
  12   chr12_2864254     AKia    G    C        1      2        2 
  12   chr12_2864254     AOna    G    C        1      2        2 
  12   chr12_2864254     ASom    G    C        1      2        2 
  12   chr12_2864254     HCab    G    C        0      0        2 
  12   chr12_2864254     HPrz    G    C        0      0        2 
  12   chr12_2864254     ZBoe    G    C        0      0        2 
  12   chr12_2864254     ZGre    G    C        0      0        2 
  12   chr12_2864254     ZHar    G    C        0      0        2 
  12   chr12_2864254   Sample    G    C        0      0        2 
  12   chr12_2871003     AAsi    C    A        0      0        2 
  12   chr12_2871003     AKia    C    A        0      0        2 
  12   chr12_2871003     AOna    C    A        0      0        2 
  12   chr12_2871003     ASom    C    A        0      0        2 
  12   chr12_2871003     HCab    C    A        0      0        2 
  12   chr12_2871003     HPrz    C    A        0      0        2 
  12   chr12_2871003     ZBoe    C    A      0.5      1        2 
  12   chr12_2871003     ZGre    C    A        0      0        2 
  12   chr12_2871003     ZHar    C    A        0      0        2 
  12   chr12_2871003   Sample    C    A        0      0        2 
  12   chr12_2874791     AAsi    C    G        0      0        2 
  12   chr12_2874791     AKia    C    G        0      0        2 
  12   chr12_2874791     AOna    C    G      0.5      1        2 
  12   chr12_2874791     ASom    C    G        0      0        2 
  12   chr12_2874791     HCab    C    G        0      0        2 
  12   chr12_2874791     HPrz    C    G        0      0        2 
  12   chr12_2874791     ZBoe    C    G        0      0        2 
  12   chr12_2874791     ZGre    C    G        0      0        2 
  12   chr12_2874791     ZHar    C    G        0      0        2 
  12   chr12_2874791   Sample    C    G        0      0        2 
  12   chr12_2876173     AAsi    A    C        0      0        2 
  12   chr12_2876173     AKia    A    C        1      2        2 
  12   chr12_2876173     AOna    A    C      0.5      1        2 
  12   chr12_2876173     ASom    A    C        0      0        2 
  12   chr12_2876173     HCab    A    C        0      0        2 
  12   chr12_2876173     HPrz    A    C        0      0        2 
  12   chr12_2876173     ZBoe    A    C        0      0        2 
  12   chr12_2876173     ZGre    A    C        0      0        2 
  12   chr12_2876173     ZHar    A    C        0      0        2 
  12   chr12_2876173   Sample    A    C        0      0        2 
  12   chr12_2879216     AAsi    G    C        0      0        2 
  12   chr12_2879216     AKia    G    C        0      0        2 
  12   chr12_2879216     AOna    G    C        0      0        2 
  12   chr12_2879216     ASom    G    C        0      0        2 
  12   chr12_2879216     HCab    G    C        1      2        2 
  12   chr12_2879216     HPrz    G    C        1      2        2 
  12   chr12_2879216     ZBoe    G    C        0      0        2 
  12   chr12_2879216     ZGre    G    C        0      0        2 
  12   chr12_2879216     ZHar    G    C        0      0        2 
  12   chr12_2879216   Sample    G    C        1      2        2 
  12   chr12_2888232     AAsi    T    G        0      0        2 
  12   chr12_2888232     AKia    T    G        0      0        2 
  12   chr12_2888232     AOna    T    G        0      0        2 
  12   chr12_2888232     ASom    T    G        0      0        2 
  12   chr12_2888232     HCab    T    G        1      2        2 
  12   chr12_2888232     HPrz    T    G        1      2        2 
  12   chr12_2888232     ZBoe    T    G        0      0        2 
  12   chr12_2888232     ZGre    T    G        0      0        2 
  12   chr12_2888232     ZHar    T    G        0      0        2 
  12   chr12_2888232   Sample    T    G        1      2        2 
  12   chr12_2889153     AAsi    C    G        0      0        2 
  12   chr12_2889153     AKia    C    G        0      0        2 
  12   chr12_2889153     AOna    C    G        0      0        2 
  12   chr12_2889153     ASom    C    G      0.5      1        2 
  12   chr12_2889153     HCab    C    G        0      0        2 
  12   chr12_2889153     HPrz    C    G        0      0        2 
  12   chr12_2889153     ZBoe    C    G        0      0        2 
  12   chr12_2889153     ZGre    C    G        0      0        2 
  12   chr12_2889153     ZHar    C    G        0      0        2 
  12   chr12_2889153   Sample    C    G        0      0        2 
  12   chr12_2890414     AAsi    G    T        0      0        2 
  12   chr12_2890414     AKia    G    T        0      0        2 
  12   chr12_2890414     AOna    G    T        0      0        2 
  12   chr12_2890414     ASom    G    T        0      0        2 
  12   chr12_2890414     HCab    G    T        1      2        2 
  12   chr12_2890414     HPrz    G    T        1      2        2 
  12   chr12_2890414     ZBoe    G    T        0      0        2 
  12   chr12_2890414     ZGre    G    T        0      0        2 
  12   chr12_2890414     ZHar    G    T        0      0        2 
  12   chr12_2890414   Sample    G    T        1      2        2 
  12   chr12_2897440     AAsi    T    A        0      0        2 
  12   chr12_2897440     AKia    T    A        0      0        2 
  12   chr12_2897440     AOna    T    A        0      0        2 
  12   chr12_2897440     ASom    T    A        0      0        2 
  12   chr12_2897440     HCab    T    A        1      2        2 
  12   chr12_2897440     HPrz    T    A        1      2        2 
  12   chr12_2897440     ZBoe    T    A        0      0        2 
  12   chr12_2897440     ZGre    T    A        0      0        2 
  12   chr12_2897440     ZHar    T    A        0      0        2 
  12   chr12_2897440   Sample    T    A        1      2        2 
  12   chr12_2920970     AAsi    C    A        0      0        2 
  12   chr12_2920970     AKia    C    A        0      0        2 
  12   chr12_2920970     AOna    C    A        0      0        2 
  12   chr12_2920970     ASom    C    A        0      0        2 
  12   chr12_2920970     HCab    C    A        1      2        2 
  12   chr12_2920970     HPrz    C    A        1      2        2 
  12   chr12_2920970     ZBoe    C    A        0      0        2 
  12   chr12_2920970     ZGre    C    A        0      0        2 
  12   chr12_2920970     ZHar    C    A        0      0        2 
  12   chr12_2920970   Sample    C    A        1      2        2 
  12   chr12_2936998     AAsi    G    T        1      2        2 
  12   chr12_2936998     AKia    G    T        0      0        2 
  12   chr12_2936998     AOna    G    T        0      0        2 
  12   chr12_2936998     ASom    G    T        1      2        2 
  12   chr12_2936998     HCab    G    T        0      0        2 
  12   chr12_2936998     HPrz    G    T        0      0        2 
  12   chr12_2936998     ZBoe    G    T        0      0        2 
  12   chr12_2936998     ZGre    G    T        0      0        2 
  12   chr12_2936998     ZHar    G    T        0      0        2 
  12   chr12_2936998   Sample    G    T        0      0        2 
  12   chr12_2938848     AAsi    G    T        0      0        2 
  12   chr12_2938848     AKia    G    T        0      0        2 
  12   chr12_2938848     AOna    G    T        0      0        2 
  12   chr12_2938848     ASom    G    T        0      0        2 
  12   chr12_2938848     HCab    G    T        1      2        2 
  12   chr12_2938848     HPrz    G    T        1      2        2 
  12   chr12_2938848     ZBoe    G    T        0      0        2 
  12   chr12_2938848     ZGre    G    T        0      0        2 
  12   chr12_2938848     ZHar    G    T        0      0        2 
  12   chr12_2938848   Sample    G    T        1      2        2 
  12   chr12_2940891     AAsi    C    G        0      0        2 
  12   chr12_2940891     AKia    C    G        0      0        2 
  12   chr12_2940891     AOna    C    G        0      0        2 
  12   chr12_2940891     ASom    C    G        0      0        2 
  12   chr12_2940891     HCab    C    G        1      2        2 
  12   chr12_2940891     HPrz    C    G        1      2        2 
  12   chr12_2940891     ZBoe    C    G        0      0        2 
  12   chr12_2940891     ZGre    C    G        0      0        2 
  12   chr12_2940891     ZHar    C    G        0      0        2 
  12   chr12_2940891   Sample    C    G        1      2        2 
  12   chr12_2943011     AAsi    C    G        0      0        2 
  12   chr12_2943011     AKia    C    G        0      0        2 
  12   chr12_2943011     AOna    C    G        0      0        2 
  12   chr12_2943011     ASom    C    G        0      0        2 
  12   chr12_2943011     HCab    C    G        1      2        2 
  12   chr12_2943011     HPrz    C    G        1      2        2 
  12   chr12_2943011     ZBoe    C    G        0      0        2 
  12   chr12_2943011     ZGre    C    G        0      0        2 
  12   chr12_2943011     ZHar    C    G        0      0        2 
  12   chr12_2943011   Sample    C    G        1      2        2 
  12   chr12_2947511     AAsi    C    G        0      0        2 
  12   chr12_2947511     AKia    C    G        0      0        2 
  12   chr12_2947511     AOna    C    G        0      0        2 
  12   chr12_2947511     ASom    C    G        0      0        2 
  12   chr12_2947511     HCab    C    G      0.5      1        2 
  12   chr12_2947511     HPrz    C    G        0      0        2 
  12   chr12_2947511     ZBoe    C    G        0      0        2 
  12   chr12_2947511     ZGre    C    G        0      0        2 
  12   chr12_2947511     ZHar    C    G        0      0        2 
  12   chr12_2947511   Sample    C    G        0      0        2 
  12   chr12_2956709     AAsi    C    G        0      0        2 
  12   chr12_2956709     AKia    C    G        0      0        2 
  12   chr12_2956709     AOna    C    G        0      0        2 
  12   chr12_2956709     ASom    C    G        0      0        2 
  12   chr12_2956709     HCab    C    G      0.5      1        2 
  12   chr12_2956709     HPrz    C    G        0      0        2 
  12   chr12_2956709     ZBoe    C    G        0      0        2 
  12   chr12_2956709     ZGre    C    G        0      0        2 
  12   chr12_2956709     ZHar    C    G        0      0        2 
  12   chr12_2956709   Sample    C    G        1      2        2 
  12   chr12_2967930     AAsi    T    A        0      0        2 
  12   chr12_2967930     AKia    T    A        0      0        2 
  12   chr12_2967930     AOna    T    A        0      0        2 
  12   chr12_2967930     ASom    T    A        0      0        2 
  12   chr12_2967930     HCab    T    A        1      2        2 
  12   chr12_2967930     HPrz    T    A        1      2        2 
  12   chr12_2967930     ZBoe    T    A        0      0        2 
  12   chr12_2967930     ZGre    T    A        0      0        2 
  12   chr12_2967930     ZHar    T    A        0      0        2 
  12   chr12_2967930   Sample    T    A        1      2        2 
  12   chr12_3075602     AAsi    T    G        0      0        2 
  12   chr12_3075602     AKia    T    G        0      0        2 
  12   chr12_3075602     AOna    T    G        0      0        2 
  12   chr12_3075602     ASom    T    G        0      0        2 
  12   chr12_3075602     HCab    T    G        0      0        2 
  12   chr12_3075602     HPrz    T    G        0      0        2 
  12   chr12_3075602     ZBoe    T    G      0.5      1        2 
  12   chr12_3075602     ZGre    T    G        0      0        2 
  12   chr12_3075602     ZHar    T    G        0      0        2 
  12   chr12_3075602   Sample    T    G        0      0        2 
  12   chr12_3076486     AAsi    C    A        0      0        2 
  12   chr12_3076486     AKia    C    A        0      0        2 
  12   chr12_3076486     AOna    C    A        0      0        2 
  12   chr12_3076486     ASom    C    A        0      0        2 
  12   chr12_3076486     HCab    C    A        1      2        2 
  12   chr12_3076486     HPrz    C    A        1      2        2 
  12   chr12_3076486     ZBoe    C    A        0      0        2 
  12   chr12_3076486     ZGre    C    A        0      0        2 
  12   chr12_3076486     ZHar    C    A        0      0        2 
  12   chr12_3076486   Sample    C    A        1      2        2 
  12   chr12_3833065     AAsi    C    A        0      0        2 
  12   chr12_3833065     AKia    C    A        0      0        2 
  12   chr12_3833065     AOna    C    A      0.5      1        2 
  12   chr12_3833065     ASom    C    A        0      0        2 
  12   chr12_3833065     HCab    C    A        0      0        2 
  12   chr12_3833065     HPrz    C    A        0      0        2 
  12   chr12_3833065     ZBoe    C    A        0      0        2 
  12   chr12_3833065     ZGre    C    A        0      0        2 
  12   chr12_3833065     ZHar    C    A        0      0        2 
  12   chr12_3833065   Sample    C    A        0      0        2 
  12   chr12_3886782     AAsi    A    C        0      0        2 
  12   chr12_3886782     AKia    A    C        0      0        2 
  12   chr12_3886782     AOna    A    C        0      0        2 
  12   chr12_3886782     ASom    A    C        0      0        2 
  12   chr12_3886782     HCab    A    C      0.5      1        2 
  12   chr12_3886782     HPrz    A    C        0      0        2 
  12   chr12_3886782     ZBoe    A    C        0      0        2 
  12   chr12_3886782     ZGre    A    C        0      0        2 
  12   chr12_3886782     ZHar    A    C        0      0        2 
  12   chr12_3886782   Sample    A    C        1      2        2 
  12   chr12_3899002     AAsi    A    T        0      0        2 
  12   chr12_3899002     AKia    A    T        0      0        2 
  12   chr12_3899002     AOna    A    T        0      0        2 
  12   chr12_3899002     ASom    A    T        0      0        2 
  12   chr12_3899002     HCab    A    T        1      2        2 
  12   chr12_3899002     HPrz    A    T        1      2        2 
  12   chr12_3899002     ZBoe    A    T        0      0        2 
  12   chr12_3899002     ZGre    A    T        0      0        2 
  12   chr12_3899002     ZHar    A    T        0      0        2 
  12   chr12_3899002   Sample    A    T        1      2        2 
  12   chr12_3933704     AAsi    G    C        0      0        2 
  12   chr12_3933704     AKia    G    C        0      0        2 
  12   chr12_3933704     AOna    G    C        0      0        2 
  12   chr12_3933704     ASom    G    C        0      0        2 
  12   chr12_3933704     HCab    G    C      0.5      1        2 
  12   chr12_3933704     HPrz    G    C        0      0        2 
  12   chr12_3933704     ZBoe    G    C        0      0        2 
  12   chr12_3933704     ZGre    G    C        0      0        2 
  12   chr12_3933704     ZHar    G    C        0      0        2 
  12   chr12_3933704   Sample    G    C        0      0        2 
  12   chr12_3966685     AAsi    C    G        0      0        2 
  12   chr12_3966685     AKia    C    G        0      0        2 
  12   chr12_3966685     AOna    C    G      0.5      1        2 
  12   chr12_3966685     ASom    C    G        0      0        2 
  12   chr12_3966685     HCab    C    G        0      0        2 
  12   chr12_3966685     HPrz    C    G        0      0        2 
  12   chr12_3966685     ZBoe    C    G        0      0        2 
  12   chr12_3966685     ZGre    C    G        0      0        2 
  12   chr12_3966685     ZHar    C    G        0      0        2 
  12   chr12_3966685   Sample    C    G        0      0        2 
  12   chr12_3968854     AAsi    C    G        0      0        2 
  12   chr12_3968854     AKia    C    G        0      0        2 
  12   chr12_3968854     AOna    C    G        0      0        2 
  12   chr12_3968854     ASom    C    G        0      0        2 
  12   chr12_3968854     HCab    C    G      0.5      1        2 
  12   chr12_3968854     HPrz    C    G        0      0        2 
  12   chr12_3968854     ZBoe    C    G        0      0        2 
  12   chr12_3968854     ZGre    C    G        0      0        2 
  12   chr12_3968854     ZHar    C    G        0      0        2 
  12   chr12_3968854   Sample    C    G        0      0        2 
  12   chr12_3985066     AAsi    C    G        0      0        2 
  12   chr12_3985066     AKia    C    G        0      0        2 
  12   chr12_3985066     AOna    C    G        0      0        2 
  12   chr12_3985066     ASom    C    G        0      0        2 
  12   chr12_3985066     HCab    C    G        0      0        2 
  12   chr12_3985066     HPrz    C    G        0      0        2 
  12   chr12_3985066     ZBoe    C    G        0      0        2 
  12   chr12_3985066     ZGre    C    G      0.5      1        2 
  12   chr12_3985066     ZHar    C    G        0      0        2 
  12   chr12_3985066   Sample    C    G        0      0        2 
  12   chr12_3985407     AAsi    C    G        1      2        2 
  12   chr12_3985407     AKia    C    G        0      0        2 
  12   chr12_3985407     AOna    C    G        0      0        2 
  12   chr12_3985407     ASom    C    G        1      2        2 
  12   chr12_3985407     HCab    C    G        0      0        2 
  12   chr12_3985407     HPrz    C    G        0      0        2 
  12   chr12_3985407     ZBoe    C    G        0      0        2 
  12   chr12_3985407     ZGre    C    G        0      0        2 
  12   chr12_3985407     ZHar    C    G        0      0        2 
  12   chr12_3985407   Sample    C    G        0      0        2 
  12   chr12_3988551     AAsi    C    A        0      0        2 
  12   chr12_3988551     AKia    C    A        0      0        2 
  12   chr12_3988551     AOna    C    A        0      0        2 
  12   chr12_3988551     ASom    C    A        0      0        2 
  12   chr12_3988551     HCab    C    A        0      0        2 
  12   chr12_3988551     HPrz    C    A        0      0        2 
  12   chr12_3988551     ZBoe    C    A        0      0        2 
  12   chr12_3988551     ZGre    C    A        0      0        2 
  12   chr12_3988551     ZHar    C    A        1      2        2 
  12   chr12_3988551   Sample    C    A        0      0        2 
  12   chr12_4002489     AAsi    G    T        1      2        2 
  12   chr12_4002489     AKia    G    T        1      2        2 
  12   chr12_4002489     AOna    G    T        1      2        2 
  12   chr12_4002489     ASom    G    T        1      2        2 
  12   chr12_4002489     HCab    G    T        0      0        2 
  12   chr12_4002489     HPrz    G    T        0      0        2 
  12   chr12_4002489     ZBoe    G    T        0      0        2 
  12   chr12_4002489     ZGre    G    T        0      0        2 
  12   chr12_4002489     ZHar    G    T        0      0        2 
  12   chr12_4002489   Sample    G    T        0      0        2 
  12   chr12_4037436     AAsi    T    G        0      0        2 
  12   chr12_4037436     AKia    T    G        0      0        2 
  12   chr12_4037436     AOna    T    G        0      0        2 
  12   chr12_4037436     ASom    T    G        0      0        2 
  12   chr12_4037436     HCab    T    G        0      0        2 
  12   chr12_4037436     HPrz    T    G        0      0        2 
  12   chr12_4037436     ZBoe    T    G      0.5      1        2 
  12   chr12_4037436     ZGre    T    G        0      0        2 
  12   chr12_4037436     ZHar    T    G        0      0        2 
  12   chr12_4037436   Sample    T    G        0      0        2 
  12   chr12_4123230     AAsi    C    G        0      0        2 
  12   chr12_4123230     AKia    C    G        0      0        2 
  12   chr12_4123230     AOna    C    G        0      0        2 
  12   chr12_4123230     ASom    C    G        0      0        2 
  12   chr12_4123230     HCab    C    G        0      0        2 
  12   chr12_4123230     HPrz    C    G        0      0        2 
  12   chr12_4123230     ZBoe    C    G      0.5      1        2 
  12   chr12_4123230     ZGre    C    G      0.5      1        2 
  12   chr12_4123230     ZHar    C    G        0      0        2 
  12   chr12_4123230   Sample    C    G        0      0        2 
  12   chr12_4136440     AAsi    T    A        0      0        2 
  12   chr12_4136440     AKia    T    A        0      0        2 
  12   chr12_4136440     AOna    T    A        0      0        2 
  12   chr12_4136440     ASom    T    A        0      0        2 
  12   chr12_4136440     HCab    T    A        1      2        2 
  12   chr12_4136440     HPrz    T    A        1      2        2 
  12   chr12_4136440     ZBoe    T    A        0      0        2 
  12   chr12_4136440     ZGre    T    A        0      0        2 
  12   chr12_4136440     ZHar    T    A        0      0        2 
  12   chr12_4136440   Sample    T    A        1      2        2 
  12   chr12_4146557     AAsi    A    C        0      0        2 
  12   chr12_4146557     AKia    A    C        0      0        2 
  12   chr12_4146557     AOna    A    C        0      0        2 
  12   chr12_4146557     ASom    A    C        0      0        2 
  12   chr12_4146557     HCab    A    C        0      0        2 
  12   chr12_4146557     HPrz    A    C      0.5      1        2 
  12   chr12_4146557     ZBoe    A    C        0      0        2 
  12   chr12_4146557     ZGre    A    C        0      0        2 
  12   chr12_4146557     ZHar    A    C        0      0        2 
  12   chr12_4146557   Sample    A    C        1      2        2 
  12   chr12_4154798     AAsi    T    A        0      0        2 
  12   chr12_4154798     AKia    T    A        0      0        2 
  12   chr12_4154798     AOna    T    A        0      0        2 
  12   chr12_4154798     ASom    T    A        0      0        2 
  12   chr12_4154798     HCab    T    A        0      0        2 
  12   chr12_4154798     HPrz    T    A        0      0        2 
  12   chr12_4154798     ZBoe    T    A      0.5      1        2 
  12   chr12_4154798     ZGre    T    A        0      0        2 
  12   chr12_4154798     ZHar    T    A        0      0        2 
  12   chr12_4154798   Sample    T    A        0      0        2 
  12   chr12_4193368     AAsi    T    A        0      0        2 
  12   chr12_4193368     AKia    T    A        0      0        2 
  12   chr12_4193368     AOna    T    A      0.5      1        2 
  12   chr12_4193368     ASom    T    A        0      0        2 
  12   chr12_4193368     HCab    T    A        0      0        2 
  12   chr12_4193368     HPrz    T    A        0      0        2 
  12   chr12_4193368     ZBoe    T    A        0      0        2 
  12   chr12_4193368     ZGre    T    A        0      0        2 
  12   chr12_4193368     ZHar    T    A        0      0        2 
  12   chr12_4193368   Sample    T    A        0      0        2 
  12   chr12_4235219     AAsi    T    G        0      0        2 
  12   chr12_4235219     AKia    T    G        0      0        2 
  12   chr12_4235219     AOna    T    G        0      0        2 
  12   chr12_4235219     ASom    T    G        0      0        2 
  12   chr12_4235219     HCab    T    G        1      2        2 
  12   chr12_4235219     HPrz    T    G        1      2        2 
  12   chr12_4235219     ZBoe    T    G        0      0        2 
  12   chr12_4235219     ZGre    T    G        0      0        2 
  12   chr12_4235219     ZHar    T    G        0      0        2 
  12   chr12_4235219   Sample    T    G        1      2        2 
  12   chr12_4238600     AAsi    A    C        0      0        2 
  12   chr12_4238600     AKia    A    C        0      0        2 
  12   chr12_4238600     AOna    A    C        0      0        2 
  12   chr12_4238600     ASom    A    C        0      0        2 
  12   chr12_4238600     HCab    A    C        0      0        2 
  12   chr12_4238600     HPrz    A    C        0      0        2 
  12   chr12_4238600     ZBoe    A    C        0      0        2 
  12   chr12_4238600     ZGre    A    C      0.5      1        2 
  12   chr12_4238600     ZHar    A    C        0      0        2 
  12   chr12_4238600   Sample    A    C        0      0        2 
  12   chr12_4239889     AAsi    T    G        0      0        2 
  12   chr12_4239889     AKia    T    G        0      0        2 
  12   chr12_4239889     AOna    T    G        0      0        2 
  12   chr12_4239889     ASom    T    G        0      0        2 
  12   chr12_4239889     HCab    T    G        1      2        2 
  12   chr12_4239889     HPrz    T    G        1      2        2 
  12   chr12_4239889     ZBoe    T    G        0      0        2 
  12   chr12_4239889     ZGre    T    G        0      0        2 
  12   chr12_4239889     ZHar    T    G        0      0        2 
  12   chr12_4239889   Sample    T    G        1      2        2 
  12   chr12_4249586     AAsi    C    G        0      0        2 
  12   chr12_4249586     AKia    C    G        0      0        2 
  12   chr12_4249586     AOna    C    G        0      0        2 
  12   chr12_4249586     ASom    C    G        0      0        2 
  12   chr12_4249586     HCab    C    G        1      2        2 
  12   chr12_4249586     HPrz    C    G        1      2        2 
  12   chr12_4249586     ZBoe    C    G        0      0        2 
  12   chr12_4249586     ZGre    C    G        0      0        2 
  12   chr12_4249586     ZHar    C    G        0      0        2 
  12   chr12_4249586   Sample    C    G        1      2        2 
  12   chr12_4251175     AAsi    C    G        0      0        2 
  12   chr12_4251175     AKia    C    G        0      0        2 
  12   chr12_4251175     AOna    C    G      0.5      1        2 
  12   chr12_4251175     ASom    C    G        0      0        2 
  12   chr12_4251175     HCab    C    G        0      0        2 
  12   chr12_4251175     HPrz    C    G        0      0        2 
  12   chr12_4251175     ZBoe    C    G        0      0        2 
  12   chr12_4251175     ZGre    C    G        0      0        2 
  12   chr12_4251175     ZHar    C    G        0      0        2 
  12   chr12_4251175   Sample    C    G        0      0        2 
  12   chr12_4267375     AAsi    G    T        0      0        2 
  12   chr12_4267375     AKia    G    T        0      0        2 
  12   chr12_4267375     AOna    G    T        0      0        2 
  12   chr12_4267375     ASom    G    T        0      0        2 
  12   chr12_4267375     HCab    G    T        1      2        2 
  12   chr12_4267375     HPrz    G    T        1      2        2 
  12   chr12_4267375     ZBoe    G    T        0      0        2 
  12   chr12_4267375     ZGre    G    T        0      0        2 
  12   chr12_4267375     ZHar    G    T        0      0        2 
  12   chr12_4267375   Sample    G    T        1      2        2 
  12   chr12_4285366     AAsi    C    A        0      0        2 
  12   chr12_4285366     AKia    C    A        0      0        2 
  12   chr12_4285366     AOna    C    A        0      0        2 
  12   chr12_4285366     ASom    C    A        0      0        2 
  12   chr12_4285366     HCab    C    A        0      0        2 
  12   chr12_4285366     HPrz    C    A      0.5      1        2 
  12   chr12_4285366     ZBoe    C    A        0      0        2 
  12   chr12_4285366     ZGre    C    A        0      0        2 
  12   chr12_4285366     ZHar    C    A        0      0        2 
  12   chr12_4285366   Sample    C    A        0      0        2 
  12   chr12_4291305     AAsi    A    C        0      0        2 
  12   chr12_4291305     AKia    A    C        0      0        2 
  12   chr12_4291305     AOna    A    C      0.5      1        2 
  12   chr12_4291305     ASom    A    C        0      0        2 
  12   chr12_4291305     HCab    A    C        0      0        2 
  12   chr12_4291305     HPrz    A    C        0      0        2 
  12   chr12_4291305     ZBoe    A    C        0      0        2 
  12   chr12_4291305     ZGre    A    C        0      0        2 
  12   chr12_4291305     ZHar    A    C        0      0        2 
  12   chr12_4291305   Sample    A    C        0      0        2 
  12   chr12_4306255     AAsi    G    C        0      0        2 
  12   chr12_4306255     AKia    G    C        0      0        2 
  12   chr12_4306255     AOna    G    C        0      0        2 
  12   chr12_4306255     ASom    G    C        0      0        2 
  12   chr12_4306255     HCab    G    C        0      0        2 
  12   chr12_4306255     HPrz    G    C        0      0        2 
  12   chr12_4306255     ZBoe    G    C        1      2        2 
  12   chr12_4306255     ZGre    G    C        0      0        2 
  12   chr12_4306255     ZHar    G    C        0      0        2 
  12   chr12_4306255   Sample    G    C        0      0        2 
  12   chr12_4317870     AAsi    G    T        0      0        2 
  12   chr12_4317870     AKia    G    T        0      0        2 
  12   chr12_4317870     AOna    G    T        0      0        2 
  12   chr12_4317870     ASom    G    T        0      0        2 
  12   chr12_4317870     HCab    G    T        0      0        2 
  12   chr12_4317870     HPrz    G    T        0      0        2 
  12   chr12_4317870     ZBoe    G    T        0      0        2 
  12   chr12_4317870     ZGre    G    T      0.5      1        2 
  12   chr12_4317870     ZHar    G    T        0      0        2 
  12   chr12_4317870   Sample    G    T        0      0        2 
  12   chr12_4318484     AAsi    T    A        0      0        2 
  12   chr12_4318484     AKia    T    A        0      0        2 
  12   chr12_4318484     AOna    T    A        0      0        2 
  12   chr12_4318484     ASom    T    A        0      0        2 
  12   chr12_4318484     HCab    T    A        1      2        2 
  12   chr12_4318484     HPrz    T    A        1      2        2 
  12   chr12_4318484     ZBoe    T    A        0      0        2 
  12   chr12_4318484     ZGre    T    A        0      0        2 
  12   chr12_4318484     ZHar    T    A        0      0        2 
  12   chr12_4318484   Sample    T    A        1      2        2 
  12   chr12_4320719     AAsi    G    C        0      0        2 
  12   chr12_4320719     AKia    G    C        0      0        2 
  12   chr12_4320719     AOna    G    C        0      0        2 
  12   chr12_4320719     ASom    G    C        0      0        2 
  12   chr12_4320719     HCab    G    C        1      2        2 
  12   chr12_4320719     HPrz    G    C        1      2        2 
  12   chr12_4320719     ZBoe    G    C        0      0        2 
  12   chr12_4320719     ZGre    G    C        0      0        2 
  12   chr12_4320719     ZHar    G    C        0      0        2 
  12   chr12_4320719   Sample    G    C        1      2        2 
  12   chr12_4335174     AAsi    C    G        1      2        2 
  12   chr12_4335174     AKia    C    G        0      0        2 
  12   chr12_4335174     AOna    C    G        0      0        2 
  12   chr12_4335174     ASom    C    G        1      2        2 
  12   chr12_4335174     HCab    C    G        0      0        2 
  12   chr12_4335174     HPrz    C    G        0      0        2 
  12   chr12_4335174     ZBoe    C    G        0      0        2 
  12   chr12_4335174     ZGre    C    G        0      0        2 
  12   chr12_4335174     ZHar    C    G        0      0        2 
  12   chr12_4335174   Sample    C    G        0      0        2 
  12   chr12_4340430     AAsi    C    G        0      0        2 
  12   chr12_4340430     AKia    C    G        0      0        2 
  12   chr12_4340430     AOna    C    G      0.5      1        2 
  12   chr12_4340430     ASom    C    G        0      0        2 
  12   chr12_4340430     HCab    C    G        0      0        2 
  12   chr12_4340430     HPrz    C    G        0      0        2 
  12   chr12_4340430     ZBoe    C    G        0      0        2 
  12   chr12_4340430     ZGre    C    G        0      0        2 
  12   chr12_4340430     ZHar    C    G        0      0        2 
  12   chr12_4340430   Sample    C    G        0      0        2 
  12   chr12_4382464     AAsi    A    T        0      0        2 
  12   chr12_4382464     AKia    A    T        0      0        2 
  12   chr12_4382464     AOna    A    T        0      0        2 
  12   chr12_4382464     ASom    A    T        0      0        2 
  12   chr12_4382464     HCab    A    T        0      0        2 
  12   chr12_4382464     HPrz    A    T        0      0        2 
  12   chr12_4382464     ZBoe    A    T        0      0        2 
  12   chr12_4382464     ZGre    A    T        0      0        2 
  12   chr12_4382464     ZHar    A    T        1      2        2 
  12   chr12_4382464   Sample    A    T        0      0        2 
  12   chr12_4383502     AAsi    C    A        0      0        2 
  12   chr12_4383502     AKia    C    A        0      0        2 
  12   chr12_4383502     AOna    C    A        0      0        2 
  12   chr12_4383502     ASom    C    A        0      0        2 
  12   chr12_4383502     HCab    C    A        0      0        2 
  12   chr12_4383502     HPrz    C    A      0.5      1        2 
  12   chr12_4383502     ZBoe    C    A        0      0        2 
  12   chr12_4383502     ZGre    C    A        0      0        2 
  12   chr12_4383502     ZHar    C    A        0      0        2 
  12   chr12_4383502   Sample    C    A        0      0        2 
  12   chr12_4386246     AAsi    T    G        0      0        2 
  12   chr12_4386246     AKia    T    G        0      0        2 
  12   chr12_4386246     AOna    T    G        0      0        2 
  12   chr12_4386246     ASom    T    G        0      0        2 
  12   chr12_4386246     HCab    T    G        0      0        2 
  12   chr12_4386246     HPrz    T    G        0      0        2 
  12   chr12_4386246     ZBoe    T    G        0      0        2 
  12   chr12_4386246     ZGre    T    G        0      0        2 
  12   chr12_4386246     ZHar    T    G        1      2        2 
  12   chr12_4386246   Sample    T    G        0      0        2 
  12   chr12_4388860     AAsi    G    T        0      0        2 
  12   chr12_4388860     AKia    G    T      0.5      1        2 
  12   chr12_4388860     AOna    G    T        1      2        2 
  12   chr12_4388860     ASom    G    T        0      0        2 
  12   chr12_4388860     HCab    G    T        0      0        2 
  12   chr12_4388860     HPrz    G    T        0      0        2 
  12   chr12_4388860     ZBoe    G    T        0      0        2 
  12   chr12_4388860     ZGre    G    T        0      0        2 
  12   chr12_4388860     ZHar    G    T        0      0        2 
  12   chr12_4388860   Sample    G    T        0      0        2 
  12   chr12_4398007     AAsi    T    A        0      0        2 
  12   chr12_4398007     AKia    T    A        0      0        2 
  12   chr12_4398007     AOna    T    A        0      0        2 
  12   chr12_4398007     ASom    T    A        0      0        2 
  12   chr12_4398007     HCab    T    A        0      0        2 
  12   chr12_4398007     HPrz    T    A        0      0        2 
  12   chr12_4398007     ZBoe    T    A      0.5      1        2 
  12   chr12_4398007     ZGre    T    A        0      0        2 
  12   chr12_4398007     ZHar    T    A        0      0        2 
  12   chr12_4398007   Sample    T    A        0      0        2 
  12   chr12_4404541     AAsi    C    G        0      0        2 
  12   chr12_4404541     AKia    C    G        0      0        2 
  12   chr12_4404541     AOna    C    G        0      0        2 
  12   chr12_4404541     ASom    C    G        0      0        2 
  12   chr12_4404541     HCab    C    G        0      0        2 
  12   chr12_4404541     HPrz    C    G        0      0        2 
  12   chr12_4404541     ZBoe    C    G        0      0        2 
  12   chr12_4404541     ZGre    C    G        1      2        2 
  12   chr12_4404541     ZHar    C    G        0      0        2 
  12   chr12_4404541   Sample    C    G        0      0        2 
  12   chr12_4408872     AAsi    G    T        0      0        2 
  12   chr12_4408872     AKia    G    T        1      2        2 
  12   chr12_4408872     AOna    G    T        0      0        2 
  12   chr12_4408872     ASom    G    T        0      0        2 
  12   chr12_4408872     HCab    G    T        0      0        2 
  12   chr12_4408872     HPrz    G    T        0      0        2 
  12   chr12_4408872     ZBoe    G    T        0      0        2 
  12   chr12_4408872     ZGre    G    T        0      0        2 
  12   chr12_4408872     ZHar    G    T        0      0        2 
  12   chr12_4408872   Sample    G    T        0      0        2 
  12   chr12_4424267     AAsi    T    A        0      0        2 
  12   chr12_4424267     AKia    T    A        0      0        2 
  12   chr12_4424267     AOna    T    A        0      0        2 
  12   chr12_4424267     ASom    T    A        0      0        2 
  12   chr12_4424267     HCab    T    A        1      2        2 
  12   chr12_4424267     HPrz    T    A        1      2        2 
  12   chr12_4424267     ZBoe    T    A        0      0        2 
  12   chr12_4424267     ZGre    T    A        0      0        2 
  12   chr12_4424267     ZHar    T    A        0      0        2 
  12   chr12_4424267   Sample    T    A        1      2        2 
  12   chr12_4434499     AAsi    T    A        0      0        2 
  12   chr12_4434499     AKia    T    A        0      0        2 
  12   chr12_4434499     AOna    T    A        0      0        2 
  12   chr12_4434499     ASom    T    A        0      0        2 
  12   chr12_4434499     HCab    T    A        1      2        2 
  12   chr12_4434499     HPrz    T    A        1      2        2 
  12   chr12_4434499     ZBoe    T    A        0      0        2 
  12   chr12_4434499     ZGre    T    A        0      0        2 
  12   chr12_4434499     ZHar    T    A        0      0        2 
  12   chr12_4434499   Sample    T    A        1      2        2 
  12   chr12_4452496     AAsi    C    G        0      0        2 
  12   chr12_4452496     AKia    C    G        0      0        2 
  12   chr12_4452496     AOna    C    G        0      0        2 
  12   chr12_4452496     ASom    C    G        0      0        2 
  12   chr12_4452496     HCab    C    G      0.5      1        2 
  12   chr12_4452496     HPrz    C    G        0      0        2 
  12   chr12_4452496     ZBoe    C    G        0      0        2 
  12   chr12_4452496     ZGre    C    G        0      0        2 
  12   chr12_4452496     ZHar    C    G        0      0        2 
  12   chr12_4452496   Sample    C    G        0      0        2 
  12   chr12_4459393     AAsi    C    G        0      0        2 
  12   chr12_4459393     AKia    C    G        0      0        2 
  12   chr12_4459393     AOna    C    G        0      0        2 
  12   chr12_4459393     ASom    C    G        0      0        2 
  12   chr12_4459393     HCab    C    G        1      2        2 
  12   chr12_4459393     HPrz    C    G        1      2        2 
  12   chr12_4459393     ZBoe    C    G        0      0        2 
  12   chr12_4459393     ZGre    C    G        0      0        2 
  12   chr12_4459393     ZHar    C    G        0      0        2 
  12   chr12_4459393   Sample    C    G        1      2        2 
  12   chr12_4523079     AAsi    A    C        0      0        2 
  12   chr12_4523079     AKia    A    C        0      0        2 
  12   chr12_4523079     AOna    A    C      0.5      1        2 
  12   chr12_4523079     ASom    A    C        0      0        2 
  12   chr12_4523079     HCab    A    C        0      0        2 
  12   chr12_4523079     HPrz    A    C        0      0        2 
  12   chr12_4523079     ZBoe    A    C        0      0        2 
  12   chr12_4523079     ZGre    A    C        0      0        2 
  12   chr12_4523079     ZHar    A    C        0      0        2 
  12   chr12_4523079   Sample    A    C        0      0        2 
  12   chr12_4525582     AAsi    G    C        0      0        2 
  12   chr12_4525582     AKia    G    C        0      0        2 
  12   chr12_4525582     AOna    G    C      0.5      1        2 
  12   chr12_4525582     ASom    G    C        0      0        2 
  12   chr12_4525582     HCab    G    C        0      0        2 
  12   chr12_4525582     HPrz    G    C        0      0        2 
  12   chr12_4525582     ZBoe    G    C        0      0        2 
  12   chr12_4525582     ZGre    G    C        0      0        2 
  12   chr12_4525582     ZHar    G    C        0      0        2 
  12   chr12_4525582   Sample    G    C        0      0        2 
  12   chr12_4584701     AAsi    G    C        0      0        2 
  12   chr12_4584701     AKia    G    C        0      0        2 
  12   chr12_4584701     AOna    G    C        0      0        2 
  12   chr12_4584701     ASom    G    C        0      0        2 
  12   chr12_4584701     HCab    G    C        1      2        2 
  12   chr12_4584701     HPrz    G    C      0.5      1        2 
  12   chr12_4584701     ZBoe    G    C        0      0        2 
  12   chr12_4584701     ZGre    G    C        0      0        2 
  12   chr12_4584701     ZHar    G    C        0      0        2 
  12   chr12_4584701   Sample    G    C        0      0        2 
  12   chr12_4600282     AAsi    G    C        0      0        2 
  12   chr12_4600282     AKia    G    C        0      0        2 
  12   chr12_4600282     AOna    G    C      0.5      1        2 
  12   chr12_4600282     ASom    G    C        0      0        2 
  12   chr12_4600282     HCab    G    C        0      0        2 
  12   chr12_4600282     HPrz    G    C        0      0        2 
  12   chr12_4600282     ZBoe    G    C        0      0        2 
  12   chr12_4600282     ZGre    G    C        0      0        2 
  12   chr12_4600282     ZHar    G    C        0      0        2 
  12   chr12_4600282   Sample    G    C        0      0        2 
  12   chr12_4606740     AAsi    G    T        0      0        2 
  12   chr12_4606740     AKia    G    T      0.5      1        2 
  12   chr12_4606740     AOna    G    T        1      2        2 
  12   chr12_4606740     ASom    G    T        0      0        2 
  12   chr12_4606740     HCab    G    T        0      0        2 
  12   chr12_4606740     HPrz    G    T        0      0        2 
  12   chr12_4606740     ZBoe    G    T        0      0        2 
  12   chr12_4606740     ZGre    G    T        0      0        2 
  12   chr12_4606740     ZHar    G    T        0      0        2 
  12   chr12_4606740   Sample    G    T        0      0        2 
  12   chr12_4627802     AAsi    C    A        0      0        2 
  12   chr12_4627802     AKia    C    A        0      0        2 
  12   chr12_4627802     AOna    C    A        0      0        2 
  12   chr12_4627802     ASom    C    A        0      0        2 
  12   chr12_4627802     HCab    C    A        0      0        2 
  12   chr12_4627802     HPrz    C    A        0      0        2 
  12   chr12_4627802     ZBoe    C    A        0      0        2 
  12   chr12_4627802     ZGre    C    A        0      0        2 
  12   chr12_4627802     ZHar    C    A      0.5      1        2 
  12   chr12_4627802   Sample    C    A        0      0        2 
  12   chr12_4670524     AAsi    T    G        0      0        2 
  12   chr12_4670524     AKia    T    G        0      0        2 
  12   chr12_4670524     AOna    T    G        0      0        2 
  12   chr12_4670524     ASom    T    G        0      0        2 
  12   chr12_4670524     HCab    T    G        1      2        2 
  12   chr12_4670524     HPrz    T    G        1      2        2 
  12   chr12_4670524     ZBoe    T    G        0      0        2 
  12   chr12_4670524     ZGre    T    G        0      0        2 
  12   chr12_4670524     ZHar    T    G        0      0        2 
  12   chr12_4670524   Sample    T    G        1      2        2 
  12   chr12_4679073     AAsi    C    G      0.5      1        2 
  12   chr12_4679073     AKia    C    G        0      0        2 
  12   chr12_4679073     AOna    C    G        0      0        2 
  12   chr12_4679073     ASom    C    G        0      0        2 
  12   chr12_4679073     HCab    C    G        0      0        2 
  12   chr12_4679073     HPrz    C    G        0      0        2 
  12   chr12_4679073     ZBoe    C    G        0      0        2 
  12   chr12_4679073     ZGre    C    G        0      0        2 
  12   chr12_4679073     ZHar    C    G        0      0        2 
  12   chr12_4679073   Sample    C    G        0      0        2 
  12   chr12_4691327     AAsi    C    A        0      0        2 
  12   chr12_4691327     AKia    C    A        0      0        2 
  12   chr12_4691327     AOna    C    A      0.5      1        2 
  12   chr12_4691327     ASom    C    A        0      0        2 
  12   chr12_4691327     HCab    C    A        0      0        2 
  12   chr12_4691327     HPrz    C    A        0      0        2 
  12   chr12_4691327     ZBoe    C    A        0      0        2 
  12   chr12_4691327     ZGre    C    A        0      0        2 
  12   chr12_4691327     ZHar    C    A        0      0        2 
  12   chr12_4691327   Sample    C    A        0      0        2 
  12   chr12_4706125     AAsi    T    G        0      0        2 
  12   chr12_4706125     AKia    T    G        0      0        2 
  12   chr12_4706125     AOna    T    G        0      0        2 
  12   chr12_4706125     ASom    T    G        0      0        2 
  12   chr12_4706125     HCab    T    G        1      2        2 
  12   chr12_4706125     HPrz    T    G        1      2        2 
  12   chr12_4706125     ZBoe    T    G        0      0        2 
  12   chr12_4706125     ZGre    T    G        0      0        2 
  12   chr12_4706125     ZHar    T    G        0      0        2 
  12   chr12_4706125   Sample    T    G        1      2        2 
  12   chr12_4708245     AAsi    A    C        0      0        2 
  12   chr12_4708245     AKia    A    C        0      0        2 
  12   chr12_4708245     AOna    A    C        0      0        2 
  12   chr12_4708245     ASom    A    C        0      0        2 
  12   chr12_4708245     HCab    A    C        1      2        2 
  12   chr12_4708245     HPrz    A    C        1      2        2 
  12   chr12_4708245     ZBoe    A    C        0      0        2 
  12   chr12_4708245     ZGre    A    C        0      0        2 
  12   chr12_4708245     ZHar    A    C        0      0        2 
  12   chr12_4708245   Sample    A    C        1      2        2 
  12   chr12_4710511     AAsi    C    A        0      0        2 
  12   chr12_4710511     AKia    C    A        0      0        2 
  12   chr12_4710511     AOna    C    A        0      0        2 
  12   chr12_4710511     ASom    C    A        0      0        2 
  12   chr12_4710511     HCab    C    A        1      2        2 
  12   chr12_4710511     HPrz    C    A        1      2        2 
  12   chr12_4710511     ZBoe    C    A        0      0        2 
  12   chr12_4710511     ZGre    C    A        0      0        2 
  12   chr12_4710511     ZHar    C    A        0      0        2 
  12   chr12_4710511   Sample    C    A        1      2        2 
  12   chr12_4755927     AAsi    T    G        0      0        2 
  12   chr12_4755927     AKia    T    G        0      0        2 
  12   chr12_4755927     AOna    T    G        0      0        2 
  12   chr12_4755927     ASom    T    G        0      0        2 
  12   chr12_4755927     HCab    T    G        0      0        2 
  12   chr12_4755927     HPrz    T    G        0      0        2 
  12   chr12_4755927     ZBoe    T    G      0.5      1        2 
  12   chr12_4755927     ZGre    T    G        0      0        2 
  12   chr12_4755927     ZHar    T    G        0      0        2 
  12   chr12_4755927   Sample    T    G        0      0        2 
  12   chr12_4759692     AAsi    T    G        1      2        2 
  12   chr12_4759692     AKia    T    G        0      0        2 
  12   chr12_4759692     AOna    T    G        0      0        2 
  12   chr12_4759692     ASom    T    G        1      2        2 
  12   chr12_4759692     HCab    T    G        0      0        2 
  12   chr12_4759692     HPrz    T    G        0      0        2 
  12   chr12_4759692     ZBoe    T    G        0      0        2 
  12   chr12_4759692     ZGre    T    G        0      0        2 
  12   chr12_4759692     ZHar    T    G        0      0        2 
  12   chr12_4759692   Sample    T    G        0      0        2 
  12   chr12_4771877     AAsi    C    A        0      0        2 
  12   chr12_4771877     AKia    C    A        0      0        2 
  12   chr12_4771877     AOna    C    A        0      0        2 
  12   chr12_4771877     ASom    C    A        0      0        2 
  12   chr12_4771877     HCab    C    A        1      2        2 
  12   chr12_4771877     HPrz    C    A      0.5      1        2 
  12   chr12_4771877     ZBoe    C    A        0      0        2 
  12   chr12_4771877     ZGre    C    A        0      0        2 
  12   chr12_4771877     ZHar    C    A        0      0        2 
  12   chr12_4771877   Sample    C    A        1      2        2 
  12   chr12_4777273     AAsi    C    G        0      0        2 
  12   chr12_4777273     AKia    C    G        0      0        2 
  12   chr12_4777273     AOna    C    G      0.5      1        2 
  12   chr12_4777273     ASom    C    G        0      0        2 
  12   chr12_4777273     HCab    C    G        0      0        2 
  12   chr12_4777273     HPrz    C    G        0      0        2 
  12   chr12_4777273     ZBoe    C    G        0      0        2 
  12   chr12_4777273     ZGre    C    G        0      0        2 
  12   chr12_4777273     ZHar    C    G        0      0        2 
  12   chr12_4777273   Sample    C    G        0      0        2 
  12   chr12_4789774     AAsi    C    G        0      0        2 
  12   chr12_4789774     AKia    C    G        0      0        2 
  12   chr12_4789774     AOna    C    G        0      0        2 
  12   chr12_4789774     ASom    C    G        0      0        2 
  12   chr12_4789774     HCab    C    G      0.5      1        2 
  12   chr12_4789774     HPrz    C    G      0.5      1        2 
  12   chr12_4789774     ZBoe    C    G        0      0        2 
  12   chr12_4789774     ZGre    C    G        0      0        2 
  12   chr12_4789774     ZHar    C    G        0      0        2 
  12   chr12_4789774   Sample    C    G        1      2        2 
  12   chr12_4812910     AAsi    C    G      0.5      1        2 
  12   chr12_4812910     AKia    C    G        0      0        2 
  12   chr12_4812910     AOna    C    G        0      0        2 
  12   chr12_4812910     ASom    C    G        0      0        2 
  12   chr12_4812910     HCab    C    G        0      0        2 
  12   chr12_4812910     HPrz    C    G        0      0        2 
  12   chr12_4812910     ZBoe    C    G        0      0        2 
  12   chr12_4812910     ZGre    C    G        0      0        2 
  12   chr12_4812910     ZHar    C    G        0      0        2 
  12   chr12_4812910   Sample    C    G        0      0        2 
  12   chr12_4815475     AAsi    T    A        0      0        2 
  12   chr12_4815475     AKia    T    A        0      0        2 
  12   chr12_4815475     AOna    T    A      0.5      1        2 
  12   chr12_4815475     ASom    T    A        0      0        2 
  12   chr12_4815475     HCab    T    A        0      0        2 
  12   chr12_4815475     HPrz    T    A        0      0        2 
  12   chr12_4815475     ZBoe    T    A        0      0        2 
  12   chr12_4815475     ZGre    T    A        0      0        2 
  12   chr12_4815475     ZHar    T    A        0      0        2 
  12   chr12_4815475   Sample    T    A        0      0        2 
  12   chr12_4826475     AAsi    A    T        0      0        2 
  12   chr12_4826475     AKia    A    T        0      0        2 
  12   chr12_4826475     AOna    A    T        0      0        2 
  12   chr12_4826475     ASom    A    T        0      0        2 
  12   chr12_4826475     HCab    A    T        1      2        2 
  12   chr12_4826475     HPrz    A    T        1      2        2 
  12   chr12_4826475     ZBoe    A    T        0      0        2 
  12   chr12_4826475     ZGre    A    T        0      0        2 
  12   chr12_4826475     ZHar    A    T        0      0        2 
  12   chr12_4826475   Sample    A    T        1      2        2 
  12   chr12_4828802     AAsi    C    G        0      0        2 
  12   chr12_4828802     AKia    C    G        0      0        2 
  12   chr12_4828802     AOna    C    G        0      0        2 
  12   chr12_4828802     ASom    C    G        0      0        2 
  12   chr12_4828802     HCab    C    G        0      0        2 
  12   chr12_4828802     HPrz    C    G      0.5      1        2 
  12   chr12_4828802     ZBoe    C    G        0      0        2 
  12   chr12_4828802     ZGre    C    G        0      0        2 
  12   chr12_4828802     ZHar    C    G        0      0        2 
  12   chr12_4828802   Sample    C    G        0      0        2 
  12   chr12_4838387     AAsi    C    A        0      0        2 
  12   chr12_4838387     AKia    C    A        0      0        2 
  12   chr12_4838387     AOna    C    A        0      0        2 
  12   chr12_4838387     ASom    C    A      0.5      1        2 
  12   chr12_4838387     HCab    C    A        0      0        2 
  12   chr12_4838387     HPrz    C    A        0      0        2 
  12   chr12_4838387     ZBoe    C    A        0      0        2 
  12   chr12_4838387     ZGre    C    A        0      0        2 
  12   chr12_4838387     ZHar    C    A        0      0        2 
  12   chr12_4838387   Sample    C    A        0      0        2 
  12   chr12_4885054     AAsi    G    T        1      2        2 
  12   chr12_4885054     AKia    G    T        1      2        2 
  12   chr12_4885054     AOna    G    T        1      2        2 
  12   chr12_4885054     ASom    G    T        1      2        2 
  12   chr12_4885054     HCab    G    T        0      0        2 
  12   chr12_4885054     HPrz    G    T        0      0        2 
  12   chr12_4885054     ZBoe    G    T        0      0        2 
  12   chr12_4885054     ZGre    G    T        0      0        2 
  12   chr12_4885054     ZHar    G    T        0      0        2 
  12   chr12_4885054   Sample    G    T        0      0        2 
  12   chr12_4887712     AAsi    C    G        0      0        2 
  12   chr12_4887712     AKia    C    G        1      2        2 
  12   chr12_4887712     AOna    C    G        1      2        2 
  12   chr12_4887712     ASom    C    G        0      0        2 
  12   chr12_4887712     HCab    C    G        0      0        2 
  12   chr12_4887712     HPrz    C    G        0      0        2 
  12   chr12_4887712     ZBoe    C    G        0      0        2 
  12   chr12_4887712     ZGre    C    G        0      0        2 
  12   chr12_4887712     ZHar    C    G        0      0        2 
  12   chr12_4887712   Sample    C    G        0      0        2 
  12   chr12_4894967     AAsi    A    T        0      0        2 
  12   chr12_4894967     AKia    A    T        0      0        2 
  12   chr12_4894967     AOna    A    T        0      0        2 
  12   chr12_4894967     ASom    A    T        0      0        2 
  12   chr12_4894967     HCab    A    T        1      2        2 
  12   chr12_4894967     HPrz    A    T        1      2        2 
  12   chr12_4894967     ZBoe    A    T        0      0        2 
  12   chr12_4894967     ZGre    A    T        0      0        2 
  12   chr12_4894967     ZHar    A    T        0      0        2 
  12   chr12_4894967   Sample    A    T        1      2        2 
  12   chr12_4925040     AAsi    G    C        0      0        2 
  12   chr12_4925040     AKia    G    C        0      0        2 
  12   chr12_4925040     AOna    G    C        0      0        2 
  12   chr12_4925040     ASom    G    C        0      0        2 
  12   chr12_4925040     HCab    G    C      0.5      1        2 
  12   chr12_4925040     HPrz    G    C      0.5      1        2 
  12   chr12_4925040     ZBoe    G    C        0      0        2 
  12   chr12_4925040     ZGre    G    C        0      0        2 
  12   chr12_4925040     ZHar    G    C        0      0        2 
  12   chr12_4925040   Sample    G    C        0      0        2 
  12   chr12_4933453     AAsi    C    A        0      0        2 
  12   chr12_4933453     AKia    C    A        0      0        2 
  12   chr12_4933453     AOna    C    A        0      0        2 
  12   chr12_4933453     ASom    C    A        0      0        2 
  12   chr12_4933453     HCab    C    A      0.5      1        2 
  12   chr12_4933453     HPrz    C    A      0.5      1        2 
  12   chr12_4933453     ZBoe    C    A        0      0        2 
  12   chr12_4933453     ZGre    C    A        0      0        2 
  12   chr12_4933453     ZHar    C    A        0      0        2 
  12   chr12_4933453   Sample    C    A        0      0        2 
  12   chr12_4942189     AAsi    C    G        0      0        2 
  12   chr12_4942189     AKia    C    G        0      0        2 
  12   chr12_4942189     AOna    C    G        0      0        2 
  12   chr12_4942189     ASom    C    G        0      0        2 
  12   chr12_4942189     HCab    C    G        1      2        2 
  12   chr12_4942189     HPrz    C    G        1      2        2 
  12   chr12_4942189     ZBoe    C    G        0      0        2 
  12   chr12_4942189     ZGre    C    G        0      0        2 
  12   chr12_4942189     ZHar    C    G        0      0        2 
  12   chr12_4942189   Sample    C    G        1      2        2 
  12   chr12_4962961     AAsi    A    C        0      0        2 
  12   chr12_4962961     AKia    A    C        0      0        2 
  12   chr12_4962961     AOna    A    C        0      0        2 
  12   chr12_4962961     ASom    A    C        0      0        2 
  12   chr12_4962961     HCab    A    C        1      2        2 
  12   chr12_4962961     HPrz    A    C        1      2        2 
  12   chr12_4962961     ZBoe    A    C        0      0        2 
  12   chr12_4962961     ZGre    A    C        0      0        2 
  12   chr12_4962961     ZHar    A    C        0      0        2 
  12   chr12_4962961   Sample    A    C        1      2        2 
  12   chr12_4980835     AAsi    A    T        0      0        2 
  12   chr12_4980835     AKia    A    T        1      2        2 
  12   chr12_4980835     AOna    A    T      0.5      1        2 
  12   chr12_4980835     ASom    A    T        0      0        2 
  12   chr12_4980835     HCab    A    T        0      0        2 
  12   chr12_4980835     HPrz    A    T        0      0        2 
  12   chr12_4980835     ZBoe    A    T        1      2        2 
  12   chr12_4980835     ZGre    A    T        1      2        2 
  12   chr12_4980835     ZHar    A    T        1      2        2 
  12   chr12_4980835   Sample    A    T        0      0        2 
  12   chr12_4987842     AAsi    G    C        0      0        2 
  12   chr12_4987842     AKia    G    C        0      0        2 
  12   chr12_4987842     AOna    G    C        0      0        2 
  12   chr12_4987842     ASom    G    C        0      0        2 
  12   chr12_4987842     HCab    G    C        0      0        2 
  12   chr12_4987842     HPrz    G    C      0.5      1        2 
  12   chr12_4987842     ZBoe    G    C        0      0        2 
  12   chr12_4987842     ZGre    G    C        0      0        2 
  12   chr12_4987842     ZHar    G    C        0      0        2 
  12   chr12_4987842   Sample    G    C        0      0        2 
  12   chr12_4988822     AAsi    A    T        0      0        2 
  12   chr12_4988822     AKia    A    T        0      0        2 
  12   chr12_4988822     AOna    A    T        0      0        2 
  12   chr12_4988822     ASom    A    T        1      2        2 
  12   chr12_4988822     HCab    A    T        0      0        2 
  12   chr12_4988822     HPrz    A    T        0      0        2 
  12   chr12_4988822     ZBoe    A    T        0      0        2 
  12   chr12_4988822     ZGre    A    T        0      0        2 
  12   chr12_4988822     ZHar    A    T        0      0        2 
  12   chr12_4988822   Sample    A    T        0      0        2 
  12   chr12_4989394     AAsi    A    T      0.5      1        2 
  12   chr12_4989394     AKia    A    T        0      0        2 
  12   chr12_4989394     AOna    A    T        0      0        2 
  12   chr12_4989394     ASom    A    T        0      0        2 
  12   chr12_4989394     HCab    A    T        0      0        2 
  12   chr12_4989394     HPrz    A    T        0      0        2 
  12   chr12_4989394     ZBoe    A    T        0      0        2 
  12   chr12_4989394     ZGre    A    T        0      0        2 
  12   chr12_4989394     ZHar    A    T        0      0        2 
  12   chr12_4989394   Sample    A    T        0      0        2 
  12   chr12_5008155     AAsi    G    C        1      2        2 
  12   chr12_5008155     AKia    G    C        0      0        2 
  12   chr12_5008155     AOna    G    C        0      0        2 
  12   chr12_5008155     ASom    G    C        0      0        2 
  12   chr12_5008155     HCab    G    C        0      0        2 
  12   chr12_5008155     HPrz    G    C        0      0        2 
  12   chr12_5008155     ZBoe    G    C        0      0        2 
  12   chr12_5008155     ZGre    G    C        0      0        2 
  12   chr12_5008155     ZHar    G    C        0      0        2 
  12   chr12_5008155   Sample    G    C        0      0        2 
  12   chr12_5024858     AAsi    G    C        0      0        2 
  12   chr12_5024858     AKia    G    C        0      0        2 
  12   chr12_5024858     AOna    G    C        0      0        2 
  12   chr12_5024858     ASom    G    C        0      0        2 
  12   chr12_5024858     HCab    G    C        1      2        2 
  12   chr12_5024858     HPrz    G    C        1      2        2 
  12   chr12_5024858     ZBoe    G    C        0      0        2 
  12   chr12_5024858     ZGre    G    C        0      0        2 
  12   chr12_5024858     ZHar    G    C        0      0        2 
  12   chr12_5024858   Sample    G    C        1      2        2 
  12   chr12_5031410     AAsi    A    T        0      0        2 
  12   chr12_5031410     AKia    A    T        0      0        2 
  12   chr12_5031410     AOna    A    T        0      0        2 
  12   chr12_5031410     ASom    A    T        0      0        2 
  12   chr12_5031410     HCab    A    T        0      0        2 
  12   chr12_5031410     HPrz    A    T      0.5      1        2 
  12   chr12_5031410     ZBoe    A    T        0      0        2 
  12   chr12_5031410     ZGre    A    T        0      0        2 
  12   chr12_5031410     ZHar    A    T        0      0        2 
  12   chr12_5031410   Sample    A    T        0      0        2 
  12   chr12_5051298     AAsi    C    G        0      0        2 
  12   chr12_5051298     AKia    C    G        0      0        2 
  12   chr12_5051298     AOna    C    G        0      0        2 
  12   chr12_5051298     ASom    C    G        0      0        2 
  12   chr12_5051298     HCab    C    G      0.5      1        2 
  12   chr12_5051298     HPrz    C    G        0      0        2 
  12   chr12_5051298     ZBoe    C    G        0      0        2 
  12   chr12_5051298     ZGre    C    G        0      0        2 
  12   chr12_5051298     ZHar    C    G        0      0        2 
  12   chr12_5051298   Sample    C    G        0      0        2 
  12   chr12_5051987     AAsi    C    G        0      0        2 
  12   chr12_5051987     AKia    C    G        0      0        2 
  12   chr12_5051987     AOna    C    G        1      2        2 
  12   chr12_5051987     ASom    C    G        0      0        2 
  12   chr12_5051987     HCab    C    G        0      0        2 
  12   chr12_5051987     HPrz    C    G        0      0        2 
  12   chr12_5051987     ZBoe    C    G        0      0        2 
  12   chr12_5051987     ZGre    C    G        0      0        2 
  12   chr12_5051987     ZHar    C    G        0      0        2 
  12   chr12_5051987   Sample    C    G        0      0        2 
  12   chr12_5058618     AAsi    C    A        0      0        2 
  12   chr12_5058618     AKia    C    A        0      0        2 
  12   chr12_5058618     AOna    C    A        0      0        2 
  12   chr12_5058618     ASom    C    A        0      0        2 
  12   chr12_5058618     HCab    C    A        0      0        2 
  12   chr12_5058618     HPrz    C    A        0      0        2 
  12   chr12_5058618     ZBoe    C    A      0.5      1        2 
  12   chr12_5058618     ZGre    C    A        1      2        2 
  12   chr12_5058618     ZHar    C    A        0      0        2 
  12   chr12_5058618   Sample    C    A        0      0        2 
  12   chr12_5095267     AAsi    C    G        0      0        2 
  12   chr12_5095267     AKia    C    G        0      0        2 
  12   chr12_5095267     AOna    C    G        0      0        2 
  12   chr12_5095267     ASom    C    G        0      0        2 
  12   chr12_5095267     HCab    C    G        1      2        2 
  12   chr12_5095267     HPrz    C    G        1      2        2 
  12   chr12_5095267     ZBoe    C    G        0      0        2 
  12   chr12_5095267     ZGre    C    G        0      0        2 
  12   chr12_5095267     ZHar    C    G        0      0        2 
  12   chr12_5095267   Sample    C    G        1      2        2 
  12   chr12_5120939     AAsi    T    G        0      0        2 
  12   chr12_5120939     AKia    T    G        0      0        2 
  12   chr12_5120939     AOna    T    G      0.5      1        2 
  12   chr12_5120939     ASom    T    G        0      0        2 
  12   chr12_5120939     HCab    T    G        0      0        2 
  12   chr12_5120939     HPrz    T    G        0      0        2 
  12   chr12_5120939     ZBoe    T    G        0      0        2 
  12   chr12_5120939     ZGre    T    G        0      0        2 
  12   chr12_5120939     ZHar    T    G        0      0        2 
  12   chr12_5120939   Sample    T    G        0      0        2 
  12   chr12_5134819     AAsi    G    C        0      0        2 
  12   chr12_5134819     AKia    G    C        0      0        2 
  12   chr12_5134819     AOna    G    C        0      0        2 
  12   chr12_5134819     ASom    G    C        0      0        2 
  12   chr12_5134819     HCab    G    C        1      2        2 
  12   chr12_5134819     HPrz    G    C        1      2        2 
  12   chr12_5134819     ZBoe    G    C        0      0        2 
  12   chr12_5134819     ZGre    G    C        0      0        2 
  12   chr12_5134819     ZHar    G    C        0      0        2 
  12   chr12_5134819   Sample    G    C        1      2        2 
  12   chr12_5139748     AAsi    T    G        0      0        2 
  12   chr12_5139748     AKia    T    G        0      0        2 
  12   chr12_5139748     AOna    T    G        0      0        2 
  12   chr12_5139748     ASom    T    G        0      0        2 
  12   chr12_5139748     HCab    T    G        0      0        2 
  12   chr12_5139748     HPrz    T    G        0      0        2 
  12   chr12_5139748     ZBoe    T    G        0      0        2 
  12   chr12_5139748     ZGre    T    G        1      2        2 
  12   chr12_5139748     ZHar    T    G        0      0        2 
  12   chr12_5139748   Sample    T    G        0      0        2 
  12   chr12_5150407     AAsi    C    A        0      0        2 
  12   chr12_5150407     AKia    C    A        0      0        2 
  12   chr12_5150407     AOna    C    A        0      0        2 
  12   chr12_5150407     ASom    C    A        0      0        2 
  12   chr12_5150407     HCab    C    A        0      0        2 
  12   chr12_5150407     HPrz    C    A        0      0        2 
  12   chr12_5150407     ZBoe    C    A        0      0        2 
  12   chr12_5150407     ZGre    C    A        0      0        2 
  12   chr12_5150407     ZHar    C    A        1      2        2 
  12   chr12_5150407   Sample    C    A        0      0        2 
  12   chr12_5162900     AAsi    C    A      0.5      1        2 
  12   chr12_5162900     AKia    C    A        0      0        2 
  12   chr12_5162900     AOna    C    A        0      0        2 
  12   chr12_5162900     ASom    C    A        0      0        2 
  12   chr12_5162900     HCab    C    A        0      0        2 
  12   chr12_5162900     HPrz    C    A        0      0        2 
  12   chr12_5162900     ZBoe    C    A        0      0        2 
  12   chr12_5162900     ZGre    C    A      0.5      1        2 
  12   chr12_5162900     ZHar    C    A        0      0        2 
  12   chr12_5162900   Sample    C    A        0      0        2 
  12   chr12_5204033     AAsi    G    C        0      0        2 
  12   chr12_5204033     AKia    G    C        0      0        2 
  12   chr12_5204033     AOna    G    C        0      0        2 
  12   chr12_5204033     ASom    G    C        0      0        2 
  12   chr12_5204033     HCab    G    C        0      0        2 
  12   chr12_5204033     HPrz    G    C      0.5      1        2 
  12   chr12_5204033     ZBoe    G    C        0      0        2 
  12   chr12_5204033     ZGre    G    C        0      0        2 
  12   chr12_5204033     ZHar    G    C        0      0        2 
  12   chr12_5204033   Sample    G    C        0      0        2 
  12   chr12_5221537     AAsi    G    C        0      0        2 
  12   chr12_5221537     AKia    G    C        0      0        2 
  12   chr12_5221537     AOna    G    C        0      0        2 
  12   chr12_5221537     ASom    G    C        0      0        2 
  12   chr12_5221537     HCab    G    C        1      2        2 
  12   chr12_5221537     HPrz    G    C        1      2        2 
  12   chr12_5221537     ZBoe    G    C        0      0        2 
  12   chr12_5221537     ZGre    G    C        0      0        2 
  12   chr12_5221537     ZHar    G    C        0      0        2 
  12   chr12_5221537   Sample    G    C        1      2        2 
  12   chr12_5229054     AAsi    A    C        0      0        2 
  12   chr12_5229054     AKia    A    C        0      0        2 
  12   chr12_5229054     AOna    A    C        0      0        2 
  12   chr12_5229054     ASom    A    C        0      0        2 
  12   chr12_5229054     HCab    A    C        1      2        2 
  12   chr12_5229054     HPrz    A    C        1      2        2 
  12   chr12_5229054     ZBoe    A    C        0      0        2 
  12   chr12_5229054     ZGre    A    C        0      0        2 
  12   chr12_5229054     ZHar    A    C        0      0        2 
  12   chr12_5229054   Sample    A    C        1      2        2 
  12   chr12_5229070     AAsi    T    G        0      0        2 
  12   chr12_5229070     AKia    T    G        0      0        2 
  12   chr12_5229070     AOna    T    G        0      0        2 
  12   chr12_5229070     ASom    T    G        0      0        2 
  12   chr12_5229070     HCab    T    G        0      0        2 
  12   chr12_5229070     HPrz    T    G        0      0        2 
  12   chr12_5229070     ZBoe    T    G        0      0        2 
  12   chr12_5229070     ZGre    T    G        0      0        2 
  12   chr12_5229070     ZHar    T    G        1      2        2 
  12   chr12_5229070   Sample    T    G        0      0        2 
  12   chr12_5250531     AAsi    C    A        0      0        2 
  12   chr12_5250531     AKia    C    A        0      0        2 
  12   chr12_5250531     AOna    C    A        0      0        2 
  12   chr12_5250531     ASom    C    A        0      0        2 
  12   chr12_5250531     HCab    C    A        0      0        2 
  12   chr12_5250531     HPrz    C    A        0      0        2 
  12   chr12_5250531     ZBoe    C    A        0      0        2 
  12   chr12_5250531     ZGre    C    A        0      0        2 
  12   chr12_5250531     ZHar    C    A        1      2        2 
  12   chr12_5250531   Sample    C    A        0      0        2 
  12   chr12_5262992     AAsi    C    A        0      0        2 
  12   chr12_5262992     AKia    C    A        0      0        2 
  12   chr12_5262992     AOna    C    A        0      0        2 
  12   chr12_5262992     ASom    C    A        0      0        2 
  12   chr12_5262992     HCab    C    A        0      0        2 
  12   chr12_5262992     HPrz    C    A      0.5      1        2 
  12   chr12_5262992     ZBoe    C    A        0      0        2 
  12   chr12_5262992     ZGre    C    A        0      0        2 
  12   chr12_5262992     ZHar    C    A        0      0        2 
  12   chr12_5262992   Sample    C    A        0      0        2 
  12   chr12_5287110     AAsi    G    C        0      0        2 
  12   chr12_5287110     AKia    G    C        0      0        2 
  12   chr12_5287110     AOna    G    C        0      0        2 
  12   chr12_5287110     ASom    G    C        0      0        2 
  12   chr12_5287110     HCab    G    C        1      2        2 
  12   chr12_5287110     HPrz    G    C        1      2        2 
  12   chr12_5287110     ZBoe    G    C        0      0        2 
  12   chr12_5287110     ZGre    G    C        0      0        2 
  12   chr12_5287110     ZHar    G    C        0      0        2 
  12   chr12_5287110   Sample    G    C        1      2        2 
  12   chr12_5301224     AAsi    C    A        0      0        2 
  12   chr12_5301224     AKia    C    A        0      0        2 
  12   chr12_5301224     AOna    C    A        0      0        2 
  12   chr12_5301224     ASom    C    A        0      0        2 
  12   chr12_5301224     HCab    C    A      0.5      1        2 
  12   chr12_5301224     HPrz    C    A      0.5      1        2 
  12   chr12_5301224     ZBoe    C    A        0      0        2 
  12   chr12_5301224     ZGre    C    A        0      0        2 
  12   chr12_5301224     ZHar    C    A        0      0        2 
  12   chr12_5301224   Sample    C    A        1      2        2 
  12   chr12_5313763     AAsi    A    T        0      0        2 
  12   chr12_5313763     AKia    A    T        0      0        2 
  12   chr12_5313763     AOna    A    T        0      0        2 
  12   chr12_5313763     ASom    A    T        0      0        2 
  12   chr12_5313763     HCab    A    T        0      0        2 
  12   chr12_5313763     HPrz    A    T        0      0        2 
  12   chr12_5313763     ZBoe    A    T      0.5      1        2 
  12   chr12_5313763     ZGre    A    T        0      0        2 
  12   chr12_5313763     ZHar    A    T        0      0        2 
  12   chr12_5313763   Sample    A    T        0      0        2 
  12   chr12_5326063     AAsi    A    C        0      0        2 
  12   chr12_5326063     AKia    A    C        0      0        2 
  12   chr12_5326063     AOna    A    C        0      0        2 
  12   chr12_5326063     ASom    A    C        0      0        2 
  12   chr12_5326063     HCab    A    C      0.5      1        2 
  12   chr12_5326063     HPrz    A    C        0      0        2 
  12   chr12_5326063     ZBoe    A    C        0      0        2 
  12   chr12_5326063     ZGre    A    C        0      0        2 
  12   chr12_5326063     ZHar    A    C        0      0        2 
  12   chr12_5326063   Sample    A    C        0      0        2 
  12   chr12_5352125     AAsi    G    T        0      0        2 
  12   chr12_5352125     AKia    G    T        0      0        2 
  12   chr12_5352125     AOna    G    T        0      0        2 
  12   chr12_5352125     ASom    G    T        0      0        2 
  12   chr12_5352125     HCab    G    T        1      2        2 
  12   chr12_5352125     HPrz    G    T        1      2        2 
  12   chr12_5352125     ZBoe    G    T        0      0        2 
  12   chr12_5352125     ZGre    G    T        0      0        2 
  12   chr12_5352125     ZHar    G    T        0      0        2 
  12   chr12_5352125   Sample    G    T        1      2        2 
  12   chr12_5363057     AAsi    A    T        0      0        2 
  12   chr12_5363057     AKia    A    T        0      0        2 
  12   chr12_5363057     AOna    A    T        0      0        2 
  12   chr12_5363057     ASom    A    T        0      0        2 
  12   chr12_5363057     HCab    A    T        0      0        2 
  12   chr12_5363057     HPrz    A    T        0      0        2 
  12   chr12_5363057     ZBoe    A    T      0.5      1        2 
  12   chr12_5363057     ZGre    A    T        0      0        2 
  12   chr12_5363057     ZHar    A    T        0      0        2 
  12   chr12_5363057   Sample    A    T        0      0        2 
  12   chr12_5385646     AAsi    G    C        0      0        2 
  12   chr12_5385646     AKia    G    C        0      0        2 
  12   chr12_5385646     AOna    G    C        0      0        2 
  12   chr12_5385646     ASom    G    C        0      0        2 
  12   chr12_5385646     HCab    G    C        1      2        2 
  12   chr12_5385646     HPrz    G    C        1      2        2 
  12   chr12_5385646     ZBoe    G    C        0      0        2 
  12   chr12_5385646     ZGre    G    C        0      0        2 
  12   chr12_5385646     ZHar    G    C        0      0        2 
  12   chr12_5385646   Sample    G    C        1      2        2 
  12   chr12_5392964     AAsi    T    A        0      0        2 
  12   chr12_5392964     AKia    T    A        0      0        2 
  12   chr12_5392964     AOna    T    A      0.5      1        2 
  12   chr12_5392964     ASom    T    A        0      0        2 
  12   chr12_5392964     HCab    T    A        0      0        2 
  12   chr12_5392964     HPrz    T    A        0      0        2 
  12   chr12_5392964     ZBoe    T    A        0      0        2 
  12   chr12_5392964     ZGre    T    A        0      0        2 
  12   chr12_5392964     ZHar    T    A        0      0        2 
  12   chr12_5392964   Sample    T    A        0      0        2 
  12   chr12_5405120     AAsi    A    C        0      0        2 
  12   chr12_5405120     AKia    A    C        1      2        2 
  12   chr12_5405120     AOna    A    C        0      0        2 
  12   chr12_5405120     ASom    A    C        0      0        2 
  12   chr12_5405120     HCab    A    C        0      0        2 
  12   chr12_5405120     HPrz    A    C        0      0        2 
  12   chr12_5405120     ZBoe    A    C        0      0        2 
  12   chr12_5405120     ZGre    A    C        0      0        2 
  12   chr12_5405120     ZHar    A    C        0      0        2 
  12   chr12_5405120   Sample    A    C        0      0        2 
  12   chr12_5409430     AAsi    T    G        0      0        2 
  12   chr12_5409430     AKia    T    G        0      0        2 
  12   chr12_5409430     AOna    T    G        0      0        2 
  12   chr12_5409430     ASom    T    G        0      0        2 
  12   chr12_5409430     HCab    T    G        1      2        2 
  12   chr12_5409430     HPrz    T    G        1      2        2 
  12   chr12_5409430     ZBoe    T    G        0      0        2 
  12   chr12_5409430     ZGre    T    G        0      0        2 
  12   chr12_5409430     ZHar    T    G        0      0        2 
  12   chr12_5409430   Sample    T    G        1      2        2 
  12   chr12_5418316     AAsi    C    A        0      0        2 
  12   chr12_5418316     AKia    C    A        0      0        2 
  12   chr12_5418316     AOna    C    A        0      0        2 
  12   chr12_5418316     ASom    C    A        0      0        2 
  12   chr12_5418316     HCab    C    A        1      2        2 
  12   chr12_5418316     HPrz    C    A        1      2        2 
  12   chr12_5418316     ZBoe    C    A        0      0        2 
  12   chr12_5418316     ZGre    C    A        0      0        2 
  12   chr12_5418316     ZHar    C    A        0      0        2 
  12   chr12_5418316   Sample    C    A        1      2        2 
  12   chr12_5472106     AAsi    A    T      0.5      1        2 
  12   chr12_5472106     AKia    A    T        0      0        2 
  12   chr12_5472106     AOna    A    T        0      0        2 
  12   chr12_5472106     ASom    A    T        0      0        2 
  12   chr12_5472106     HCab    A    T        0      0        2 
  12   chr12_5472106     HPrz    A    T        0      0        2 
  12   chr12_5472106     ZBoe    A    T        0      0        2 
  12   chr12_5472106     ZGre    A    T        0      0        2 
  12   chr12_5472106     ZHar    A    T        0      0        2 
  12   chr12_5472106   Sample    A    T        0      0        2 
  12   chr12_5473201     AAsi    C    A        0      0        2 
  12   chr12_5473201     AKia    C    A        1      2        2 
  12   chr12_5473201     AOna    C    A        1      2        2 
  12   chr12_5473201     ASom    C    A        0      0        2 
  12   chr12_5473201     HCab    C    A        0      0        2 
  12   chr12_5473201     HPrz    C    A        0      0        2 
  12   chr12_5473201     ZBoe    C    A        0      0        2 
  12   chr12_5473201     ZGre    C    A        0      0        2 
  12   chr12_5473201     ZHar    C    A        0      0        2 
  12   chr12_5473201   Sample    C    A        0      0        2 
  12   chr12_5475993     AAsi    T    A        0      0        2 
  12   chr12_5475993     AKia    T    A        0      0        2 
  12   chr12_5475993     AOna    T    A        0      0        2 
  12   chr12_5475993     ASom    T    A        0      0        2 
  12   chr12_5475993     HCab    T    A        1      2        2 
  12   chr12_5475993     HPrz    T    A        1      2        2 
  12   chr12_5475993     ZBoe    T    A        0      0        2 
  12   chr12_5475993     ZGre    T    A        0      0        2 
  12   chr12_5475993     ZHar    T    A        0      0        2 
  12   chr12_5475993   Sample    T    A        1      2        2 
  12   chr12_5516178     AAsi    A    C        0      0        2 
  12   chr12_5516178     AKia    A    C      0.5      1        2 
  12   chr12_5516178     AOna    A    C        0      0        2 
  12   chr12_5516178     ASom    A    C        0      0        2 
  12   chr12_5516178     HCab    A    C        0      0        2 
  12   chr12_5516178     HPrz    A    C        0      0        2 
  12   chr12_5516178     ZBoe    A    C        0      0        2 
  12   chr12_5516178     ZGre    A    C        0      0        2 
  12   chr12_5516178     ZHar    A    C        0      0        2 
  12   chr12_5516178   Sample    A    C        0      0        2 
  12   chr12_5539654     AAsi    G    C        0      0        2 
  12   chr12_5539654     AKia    G    C        0      0        2 
  12   chr12_5539654     AOna    G    C        0      0        2 
  12   chr12_5539654     ASom    G    C        0      0        2 
  12   chr12_5539654     HCab    G    C      0.5      1        2 
  12   chr12_5539654     HPrz    G    C        0      0        2 
  12   chr12_5539654     ZBoe    G    C        0      0        2 
  12   chr12_5539654     ZGre    G    C        0      0        2 
  12   chr12_5539654     ZHar    G    C        0      0        2 
  12   chr12_5539654   Sample    G    C        0      0        2 
  12   chr12_5555670     AAsi    G    C        0      0        2 
  12   chr12_5555670     AKia    G    C        0      0        2 
  12   chr12_5555670     AOna    G    C        0      0        2 
  12   chr12_5555670     ASom    G    C        0      0        2 
  12   chr12_5555670     HCab    G    C        0      0        2 
  12   chr12_5555670     HPrz    G    C        0      0        2 
  12   chr12_5555670     ZBoe    G    C        0      0        2 
  12   chr12_5555670     ZGre    G    C        1      2        2 
  12   chr12_5555670     ZHar    G    C        0      0        2 
  12   chr12_5555670   Sample    G    C        0      0        2 
  12   chr12_5585770     AAsi    G    T      0.5      1        2 
  12   chr12_5585770     AKia    G    T        0      0        2 
  12   chr12_5585770     AOna    G    T        0      0        2 
  12   chr12_5585770     ASom    G    T      0.5      1        2 
  12   chr12_5585770     HCab    G    T        0      0        2 
  12   chr12_5585770     HPrz    G    T        0      0        2 
  12   chr12_5585770     ZBoe    G    T        0      0        2 
  12   chr12_5585770     ZGre    G    T        0      0        2 
  12   chr12_5585770     ZHar    G    T        0      0        2 
  12   chr12_5585770   Sample    G    T        0      0        2 
  12   chr12_5604393     AAsi    G    T        0      0        2 
  12   chr12_5604393     AKia    G    T        0      0        2 
  12   chr12_5604393     AOna    G    T        0      0        2 
  12   chr12_5604393     ASom    G    T        0      0        2 
  12   chr12_5604393     HCab    G    T        1      2        2 
  12   chr12_5604393     HPrz    G    T        1      2        2 
  12   chr12_5604393     ZBoe    G    T        0      0        2 
  12   chr12_5604393     ZGre    G    T        0      0        2 
  12   chr12_5604393     ZHar    G    T        0      0        2 
  12   chr12_5604393   Sample    G    T        1      2        2 
  12   chr12_5664792     AAsi    C    A        0      0        2 
  12   chr12_5664792     AKia    C    A        0      0        2 
  12   chr12_5664792     AOna    C    A        0      0        2 
  12   chr12_5664792     ASom    C    A        0      0        2 
  12   chr12_5664792     HCab    C    A        1      2        2 
  12   chr12_5664792     HPrz    C    A        1      2        2 
  12   chr12_5664792     ZBoe    C    A        0      0        2 
  12   chr12_5664792     ZGre    C    A        0      0        2 
  12   chr12_5664792     ZHar    C    A        0      0        2 
  12   chr12_5664792   Sample    C    A        1      2        2 
  12   chr12_5669232     AAsi    A    C        0      0        2 
  12   chr12_5669232     AKia    A    C        0      0        2 
  12   chr12_5669232     AOna    A    C        0      0        2 
  12   chr12_5669232     ASom    A    C      0.5      1        2 
  12   chr12_5669232     HCab    A    C        0      0        2 
  12   chr12_5669232     HPrz    A    C        0      0        2 
  12   chr12_5669232     ZBoe    A    C        0      0        2 
  12   chr12_5669232     ZGre    A    C        0      0        2 
  12   chr12_5669232     ZHar    A    C        0      0        2 
  12   chr12_5669232   Sample    A    C        0      0        2 
  12   chr12_5718013     AAsi    C    G        0      0        2 
  12   chr12_5718013     AKia    C    G      0.5      1        2 
  12   chr12_5718013     AOna    C    G        0      0        2 
  12   chr12_5718013     ASom    C    G        0      0        2 
  12   chr12_5718013     HCab    C    G        0      0        2 
  12   chr12_5718013     HPrz    C    G        0      0        2 
  12   chr12_5718013     ZBoe    C    G        0      0        2 
  12   chr12_5718013     ZGre    C    G        0      0        2 
  12   chr12_5718013     ZHar    C    G        0      0        2 
  12   chr12_5718013   Sample    C    G        0      0        2 
  12   chr12_5818089     AAsi    G    T        0      0        2 
  12   chr12_5818089     AKia    G    T        0      0        2 
  12   chr12_5818089     AOna    G    T        0      0        2 
  12   chr12_5818089     ASom    G    T        0      0        2 
  12   chr12_5818089     HCab    G    T        0      0        2 
  12   chr12_5818089     HPrz    G    T        0      0        2 
  12   chr12_5818089     ZBoe    G    T        0      0        2 
  12   chr12_5818089     ZGre    G    T      0.5      1        2 
  12   chr12_5818089     ZHar    G    T        0      0        2 
  12   chr12_5818089   Sample    G    T        0      0        2 
  12   chr12_5821459     AAsi    C    G      0.5      1        2 
  12   chr12_5821459     AKia    C    G        0      0        2 
  12   chr12_5821459     AOna    C    G        0      0        2 
  12   chr12_5821459     ASom    C    G        0      0        2 
  12   chr12_5821459     HCab    C    G        0      0        2 
  12   chr12_5821459     HPrz    C    G        0      0        2 
  12   chr12_5821459     ZBoe    C    G        0      0        2 
  12   chr12_5821459     ZGre    C    G        0      0        2 
  12   chr12_5821459     ZHar    C    G        0      0        2 
  12   chr12_5821459   Sample    C    G        0      0        2 
  12   chr12_5829814     AAsi    T    G        0      0        2 
  12   chr12_5829814     AKia    T    G        0      0        2 
  12   chr12_5829814     AOna    T    G      0.5      1        2 
  12   chr12_5829814     ASom    T    G        0      0        2 
  12   chr12_5829814     HCab    T    G        0      0        2 
  12   chr12_5829814     HPrz    T    G        0      0        2 
  12   chr12_5829814     ZBoe    T    G        0      0        2 
  12   chr12_5829814     ZGre    T    G        0      0        2 
  12   chr12_5829814     ZHar    T    G        0      0        2 
  12   chr12_5829814   Sample    T    G        0      0        2 
  12   chr12_5837732     AAsi    A    C        0      0        2 
  12   chr12_5837732     AKia    A    C        0      0        2 
  12   chr12_5837732     AOna    A    C        0      0        2 
  12   chr12_5837732     ASom    A    C        0      0        2 
  12   chr12_5837732     HCab    A    C        1      2        2 
  12   chr12_5837732     HPrz    A    C        1      2        2 
  12   chr12_5837732     ZBoe    A    C        0      0        2 
  12   chr12_5837732     ZGre    A    C        0      0        2 
  12   chr12_5837732     ZHar    A    C        0      0        2 
  12   chr12_5837732   Sample    A    C        1      2        2 
  12   chr12_5864112     AAsi    G    C        0      0        2 
  12   chr12_5864112     AKia    G    C        0      0        2 
  12   chr12_5864112     AOna    G    C      0.5      1        2 
  12   chr12_5864112     ASom    G    C        0      0        2 
  12   chr12_5864112     HCab    G    C        0      0        2 
  12   chr12_5864112     HPrz    G    C        0      0        2 
  12   chr12_5864112     ZBoe    G    C        0      0        2 
  12   chr12_5864112     ZGre    G    C        0      0        2 
  12   chr12_5864112     ZHar    G    C        0      0        2 
  12   chr12_5864112   Sample    G    C        0      0        2 
  12   chr12_5875364     AAsi    G    C        1      2        2 
  12   chr12_5875364     AKia    G    C        0      0        2 
  12   chr12_5875364     AOna    G    C        0      0        2 
  12   chr12_5875364     ASom    G    C      0.5      1        2 
  12   chr12_5875364     HCab    G    C        0      0        2 
  12   chr12_5875364     HPrz    G    C        0      0        2 
  12   chr12_5875364     ZBoe    G    C        0      0        2 
  12   chr12_5875364     ZGre    G    C        0      0        2 
  12   chr12_5875364     ZHar    G    C        0      0        2 
  12   chr12_5875364   Sample    G    C        0      0        2 
  12   chr12_5884360     AAsi    C    A        0      0        2 
  12   chr12_5884360     AKia    C    A        0      0        2 
  12   chr12_5884360     AOna    C    A        0      0        2 
  12   chr12_5884360     ASom    C    A      0.5      1        2 
  12   chr12_5884360     HCab    C    A        0      0        2 
  12   chr12_5884360     HPrz    C    A        0      0        2 
  12   chr12_5884360     ZBoe    C    A        0      0        2 
  12   chr12_5884360     ZGre    C    A        0      0        2 
  12   chr12_5884360     ZHar    C    A        0      0        2 
  12   chr12_5884360   Sample    C    A        0      0        2 
  12   chr12_5887613     AAsi    C    G        0      0        2 
  12   chr12_5887613     AKia    C    G        0      0        2 
  12   chr12_5887613     AOna    C    G      0.5      1        2 
  12   chr12_5887613     ASom    C    G        0      0        2 
  12   chr12_5887613     HCab    C    G        0      0        2 
  12   chr12_5887613     HPrz    C    G        0      0        2 
  12   chr12_5887613     ZBoe    C    G        0      0        2 
  12   chr12_5887613     ZGre    C    G        0      0        2 
  12   chr12_5887613     ZHar    C    G        0      0        2 
  12   chr12_5887613   Sample    C    G        0      0        2 
  12   chr12_5898365     AAsi    C    A        0      0        2 
  12   chr12_5898365     AKia    C    A        0      0        2 
  12   chr12_5898365     AOna    C    A      0.5      1        2 
  12   chr12_5898365     ASom    C    A        0      0        2 
  12   chr12_5898365     HCab    C    A        0      0        2 
  12   chr12_5898365     HPrz    C    A        0      0        2 
  12   chr12_5898365     ZBoe    C    A        0      0        2 
  12   chr12_5898365     ZGre    C    A        0      0        2 
  12   chr12_5898365     ZHar    C    A        0      0        2 
  12   chr12_5898365   Sample    C    A        0      0        2 
  12   chr12_5911453     AAsi    C    G        0      0        2 
  12   chr12_5911453     AKia    C    G        0      0        2 
  12   chr12_5911453     AOna    C    G        0      0        2 
  12   chr12_5911453     ASom    C    G        0      0        2 
  12   chr12_5911453     HCab    C    G        0      0        2 
  12   chr12_5911453     HPrz    C    G        0      0        2 
  12   chr12_5911453     ZBoe    C    G        0      0        2 
  12   chr12_5911453     ZGre    C    G        0      0        2 
  12   chr12_5911453     ZHar    C    G        1      2        2 
  12   chr12_5911453   Sample    C    G        0      0        2 
  12   chr12_5921077     AAsi    C    A        0      0        2 
  12   chr12_5921077     AKia    C    A        0      0        2 
  12   chr12_5921077     AOna    C    A        0      0        2 
  12   chr12_5921077     ASom    C    A        0      0        2 
  12   chr12_5921077     HCab    C    A        1      2        2 
  12   chr12_5921077     HPrz    C    A        1      2        2 
  12   chr12_5921077     ZBoe    C    A        0      0        2 
  12   chr12_5921077     ZGre    C    A        0      0        2 
  12   chr12_5921077     ZHar    C    A        0      0        2 
  12   chr12_5921077   Sample    C    A        1      2        2 
  12   chr12_5991315     AAsi    G    T        0      0        2 
  12   chr12_5991315     AKia    G    T        0      0        2 
  12   chr12_5991315     AOna    G    T        0      0        2 
  12   chr12_5991315     ASom    G    T        0      0        2 
  12   chr12_5991315     HCab    G    T        1      2        2 
  12   chr12_5991315     HPrz    G    T        1      2        2 
  12   chr12_5991315     ZBoe    G    T        0      0        2 
  12   chr12_5991315     ZGre    G    T        0      0        2 
  12   chr12_5991315     ZHar    G    T        0      0        2 
  12   chr12_5991315   Sample    G    T        1      2        2 
  12   chr12_5992664     AAsi    T    A        0      0        2 
  12   chr12_5992664     AKia    T    A        0      0        2 
  12   chr12_5992664     AOna    T    A        0      0        2 
  12   chr12_5992664     ASom    T    A        0      0        2 
  12   chr12_5992664     HCab    T    A        0      0        2 
  12   chr12_5992664     HPrz    T    A        0      0        2 
  12   chr12_5992664     ZBoe    T    A        0      0        2 
  12   chr12_5992664     ZGre    T    A        0      0        2 
  12   chr12_5992664     ZHar    T    A      0.5      1        2 
  12   chr12_5992664   Sample    T    A        0      0        2 
  12   chr12_6040312     AAsi    A    T        0      0        2 
  12   chr12_6040312     AKia    A    T      0.5      1        2 
  12   chr12_6040312     AOna    A    T        0      0        2 
  12   chr12_6040312     ASom    A    T        0      0        2 
  12   chr12_6040312     HCab    A    T        0      0        2 
  12   chr12_6040312     HPrz    A    T        0      0        2 
  12   chr12_6040312     ZBoe    A    T        0      0        2 
  12   chr12_6040312     ZGre    A    T        0      0        2 
  12   chr12_6040312     ZHar    A    T        0      0        2 
  12   chr12_6040312   Sample    A    T        0      0        2 
  12   chr12_6041754     AAsi    C    A        0      0        2 
  12   chr12_6041754     AKia    C    A        0      0        2 
  12   chr12_6041754     AOna    C    A        0      0        2 
  12   chr12_6041754     ASom    C    A        0      0        2 
  12   chr12_6041754     HCab    C    A        1      2        2 
  12   chr12_6041754     HPrz    C    A        1      2        2 
  12   chr12_6041754     ZBoe    C    A        0      0        2 
  12   chr12_6041754     ZGre    C    A        0      0        2 
  12   chr12_6041754     ZHar    C    A        0      0        2 
  12   chr12_6041754   Sample    C    A        1      2        2 
  12   chr12_6043430     AAsi    A    T        0      0        2 
  12   chr12_6043430     AKia    A    T        0      0        2 
  12   chr12_6043430     AOna    A    T        0      0        2 
  12   chr12_6043430     ASom    A    T        0      0        2 
  12   chr12_6043430     HCab    A    T      0.5      1        2 
  12   chr12_6043430     HPrz    A    T        1      2        2 
  12   chr12_6043430     ZBoe    A    T        0      0        2 
  12   chr12_6043430     ZGre    A    T        0      0        2 
  12   chr12_6043430     ZHar    A    T        0      0        2 
  12   chr12_6043430   Sample    A    T        0      0        2 
  12   chr12_6081956     AAsi    A    T      0.5      1        2 
  12   chr12_6081956     AKia    A    T        0      0        2 
  12   chr12_6081956     AOna    A    T        0      0        2 
  12   chr12_6081956     ASom    A    T        0      0        2 
  12   chr12_6081956     HCab    A    T        0      0        2 
  12   chr12_6081956     HPrz    A    T        0      0        2 
  12   chr12_6081956     ZBoe    A    T        0      0        2 
  12   chr12_6081956     ZGre    A    T        0      0        2 
  12   chr12_6081956     ZHar    A    T        0      0        2 
  12   chr12_6081956   Sample    A    T        0      0        2 
  12   chr12_6084426     AAsi    T    G        0      0        2 
  12   chr12_6084426     AKia    T    G        0      0        2 
  12   chr12_6084426     AOna    T    G        0      0        2 
  12   chr12_6084426     ASom    T    G        0      0        2 
  12   chr12_6084426     HCab    T    G        0      0        2 
  12   chr12_6084426     HPrz    T    G        0      0        2 
  12   chr12_6084426     ZBoe    T    G        0      0        2 
  12   chr12_6084426     ZGre    T    G      0.5      1        2 
  12   chr12_6084426     ZHar    T    G        0      0        2 
  12   chr12_6084426   Sample    T    G        0      0        2 
  12   chr12_6095164     AAsi    T    A        0      0        2 
  12   chr12_6095164     AKia    T    A        0      0        2 
  12   chr12_6095164     AOna    T    A        0      0        2 
  12   chr12_6095164     ASom    T    A        0      0        2 
  12   chr12_6095164     HCab    T    A        0      0        2 
  12   chr12_6095164     HPrz    T    A        0      0        2 
  12   chr12_6095164     ZBoe    T    A        0      0        2 
  12   chr12_6095164     ZGre    T    A        1      2        2 
  12   chr12_6095164     ZHar    T    A        0      0        2 
  12   chr12_6095164   Sample    T    A        0      0        2 
  12   chr12_6098131     AAsi    A    T        0      0        2 
  12   chr12_6098131     AKia    A    T        0      0        2 
  12   chr12_6098131     AOna    A    T        0      0        2 
  12   chr12_6098131     ASom    A    T      0.5      1        2 
  12   chr12_6098131     HCab    A    T        0      0        2 
  12   chr12_6098131     HPrz    A    T        0      0        2 
  12   chr12_6098131     ZBoe    A    T        0      0        2 
  12   chr12_6098131     ZGre    A    T        0      0        2 
  12   chr12_6098131     ZHar    A    T        0      0        2 
  12   chr12_6098131   Sample    A    T        0      0        2 
  12   chr12_6104934     AAsi    G    C        0      0        2 
  12   chr12_6104934     AKia    G    C        0      0        2 
  12   chr12_6104934     AOna    G    C        0      0        2 
  12   chr12_6104934     ASom    G    C        0      0        2 
  12   chr12_6104934     HCab    G    C        1      2        2 
  12   chr12_6104934     HPrz    G    C        1      2        2 
  12   chr12_6104934     ZBoe    G    C        0      0        2 
  12   chr12_6104934     ZGre    G    C        0      0        2 
  12   chr12_6104934     ZHar    G    C        0      0        2 
  12   chr12_6104934   Sample    G    C        1      2        2 
  12   chr12_6139801     AAsi    G    T        0      0        2 
  12   chr12_6139801     AKia    G    T        0      0        2 
  12   chr12_6139801     AOna    G    T        0      0        2 
  12   chr12_6139801     ASom    G    T        0      0        2 
  12   chr12_6139801     HCab    G    T      0.5      1        2 
  12   chr12_6139801     HPrz    G    T        1      2        2 
  12   chr12_6139801     ZBoe    G    T        0      0        2 
  12   chr12_6139801     ZGre    G    T        0      0        2 
  12   chr12_6139801     ZHar    G    T        0      0        2 
  12   chr12_6139801   Sample    G    T        0      0        2 
  12   chr12_6141820     AAsi    C    A        1      2        2 
  12   chr12_6141820     AKia    C    A        0      0        2 
  12   chr12_6141820     AOna    C    A        0      0        2 
  12   chr12_6141820     ASom    C    A        1      2        2 
  12   chr12_6141820     HCab    C    A        0      0        2 
  12   chr12_6141820     HPrz    C    A        0      0        2 
  12   chr12_6141820     ZBoe    C    A        0      0        2 
  12   chr12_6141820     ZGre    C    A        0      0        2 
  12   chr12_6141820     ZHar    C    A        0      0        2 
  12   chr12_6141820   Sample    C    A        0      0        2 
  12   chr12_6144295     AAsi    T    G        0      0        2 
  12   chr12_6144295     AKia    T    G        0      0        2 
  12   chr12_6144295     AOna    T    G        0      0        2 
  12   chr12_6144295     ASom    T    G        0      0        2 
  12   chr12_6144295     HCab    T    G      0.5      1        2 
  12   chr12_6144295     HPrz    T    G        1      2        2 
  12   chr12_6144295     ZBoe    T    G        0      0        2 
  12   chr12_6144295     ZGre    T    G        0      0        2 
  12   chr12_6144295     ZHar    T    G        0      0        2 
  12   chr12_6144295   Sample    T    G        0      0        2 
  12   chr12_6150927     AAsi    A    T        0      0        2 
  12   chr12_6150927     AKia    A    T        0      0        2 
  12   chr12_6150927     AOna    A    T        0      0        2 
  12   chr12_6150927     ASom    A    T        0      0        2 
  12   chr12_6150927     HCab    A    T      0.5      1        2 
  12   chr12_6150927     HPrz    A    T        1      2        2 
  12   chr12_6150927     ZBoe    A    T        0      0        2 
  12   chr12_6150927     ZGre    A    T        0      0        2 
  12   chr12_6150927     ZHar    A    T        0      0        2 
  12   chr12_6150927   Sample    A    T        1      2        2 
  12   chr12_6160004     AAsi    C    G        1      2        2 
  12   chr12_6160004     AKia    C    G        0      0        2 
  12   chr12_6160004     AOna    C    G        0      0        2 
  12   chr12_6160004     ASom    C    G        1      2        2 
  12   chr12_6160004     HCab    C    G        0      0        2 
  12   chr12_6160004     HPrz    C    G        0      0        2 
  12   chr12_6160004     ZBoe    C    G        0      0        2 
  12   chr12_6160004     ZGre    C    G        0      0        2 
  12   chr12_6160004     ZHar    C    G        0      0        2 
  12   chr12_6160004   Sample    C    G        0      0        2 
  12   chr12_6187625     AAsi    T    A        0      0        2 
  12   chr12_6187625     AKia    T    A        0      0        2 
  12   chr12_6187625     AOna    T    A        0      0        2 
  12   chr12_6187625     ASom    T    A        0      0        2 
  12   chr12_6187625     HCab    T    A        1      2        2 
  12   chr12_6187625     HPrz    T    A        1      2        2 
  12   chr12_6187625     ZBoe    T    A        0      0        2 
  12   chr12_6187625     ZGre    T    A        0      0        2 
  12   chr12_6187625     ZHar    T    A        0      0        2 
  12   chr12_6187625   Sample    T    A        1      2        2 
  12   chr12_6188347     AAsi    C    G        0      0        2 
  12   chr12_6188347     AKia    C    G        0      0        2 
  12   chr12_6188347     AOna    C    G        0      0        2 
  12   chr12_6188347     ASom    C    G        0      0        2 
  12   chr12_6188347     HCab    C    G        1      2        2 
  12   chr12_6188347     HPrz    C    G        1      2        2 
  12   chr12_6188347     ZBoe    C    G        0      0        2 
  12   chr12_6188347     ZGre    C    G        0      0        2 
  12   chr12_6188347     ZHar    C    G        0      0        2 
  12   chr12_6188347   Sample    C    G        1      2        2 
  12   chr12_6190999     AAsi    G    C        0      0        2 
  12   chr12_6190999     AKia    G    C        0      0        2 
  12   chr12_6190999     AOna    G    C      0.5      1        2 
  12   chr12_6190999     ASom    G    C        0      0        2 
  12   chr12_6190999     HCab    G    C        0      0        2 
  12   chr12_6190999     HPrz    G    C        0      0        2 
  12   chr12_6190999     ZBoe    G    C        0      0        2 
  12   chr12_6190999     ZGre    G    C        0      0        2 
  12   chr12_6190999     ZHar    G    C        0      0        2 
  12   chr12_6190999   Sample    G    C        0      0        2 
  12   chr12_6202057     AAsi    C    A        0      0        2 
  12   chr12_6202057     AKia    C    A        1      2        2 
  12   chr12_6202057     AOna    C    A        0      0        2 
  12   chr12_6202057     ASom    C    A        0      0        2 
  12   chr12_6202057     HCab    C    A        0      0        2 
  12   chr12_6202057     HPrz    C    A        0      0        2 
  12   chr12_6202057     ZBoe    C    A        0      0        2 
  12   chr12_6202057     ZGre    C    A        0      0        2 
  12   chr12_6202057     ZHar    C    A        0      0        2 
  12   chr12_6202057   Sample    C    A        0      0        2 
  12   chr12_6215846     AAsi    C    G        0      0        2 
  12   chr12_6215846     AKia    C    G        0      0        2 
  12   chr12_6215846     AOna    C    G        0      0        2 
  12   chr12_6215846     ASom    C    G        0      0        2 
  12   chr12_6215846     HCab    C    G        1      2        2 
  12   chr12_6215846     HPrz    C    G        1      2        2 
  12   chr12_6215846     ZBoe    C    G        0      0        2 
  12   chr12_6215846     ZGre    C    G        0      0        2 
  12   chr12_6215846     ZHar    C    G        0      0        2 
  12   chr12_6215846   Sample    C    G        1      2        2 
  12   chr12_6217195     AAsi    C    A        0      0        2 
  12   chr12_6217195     AKia    C    A        0      0        2 
  12   chr12_6217195     AOna    C    A        0      0        2 
  12   chr12_6217195     ASom    C    A        0      0        2 
  12   chr12_6217195     HCab    C    A        1      2        2 
  12   chr12_6217195     HPrz    C    A        1      2        2 
  12   chr12_6217195     ZBoe    C    A        0      0        2 
```
