## Supplementary File 10. Zonkey (Schubert et al. 2017) report for donkey specimen Ancient10. for "No genetic evidence yet for hinnies at Mazongshan (400-160 BCE), northwestern China": excl_ts.frq.strat (part 49 of 94)

```
  12   chr12_6217195     ZGre    C    A        0      0        2 
  12   chr12_6217195     ZHar    C    A        0      0        2 
  12   chr12_6217195   Sample    C    A        1      2        2 
  12   chr12_6249250     AAsi    C    A        0      0        2 
  12   chr12_6249250     AKia    C    A        0      0        2 
  12   chr12_6249250     AOna    C    A        0      0        2 
  12   chr12_6249250     ASom    C    A        0      0        2 
  12   chr12_6249250     HCab    C    A        1      2        2 
  12   chr12_6249250     HPrz    C    A        1      2        2 
  12   chr12_6249250     ZBoe    C    A        0      0        2 
  12   chr12_6249250     ZGre    C    A        0      0        2 
  12   chr12_6249250     ZHar    C    A        0      0        2 
  12   chr12_6249250   Sample    C    A        1      2        2 
  12   chr12_6250618     AAsi    C    A        0      0        2 
  12   chr12_6250618     AKia    C    A        0      0        2 
  12   chr12_6250618     AOna    C    A        0      0        2 
  12   chr12_6250618     ASom    C    A        0      0        2 
  12   chr12_6250618     HCab    C    A        0      0        2 
  12   chr12_6250618     HPrz    C    A        0      0        2 
  12   chr12_6250618     ZBoe    C    A        0      0        2 
  12   chr12_6250618     ZGre    C    A        0      0        2 
  12   chr12_6250618     ZHar    C    A      0.5      1        2 
  12   chr12_6250618   Sample    C    A        0      0        2 
  12   chr12_6254784     AAsi    C    A        0      0        2 
  12   chr12_6254784     AKia    C    A        0      0        2 
  12   chr12_6254784     AOna    C    A        0      0        2 
  12   chr12_6254784     ASom    C    A        0      0        2 
  12   chr12_6254784     HCab    C    A      0.5      1        2 
  12   chr12_6254784     HPrz    C    A        0      0        2 
  12   chr12_6254784     ZBoe    C    A        0      0        2 
  12   chr12_6254784     ZGre    C    A        0      0        2 
  12   chr12_6254784     ZHar    C    A        0      0        2 
  12   chr12_6254784   Sample    C    A        0      0        2 
  12   chr12_6256437     AAsi    G    C        0      0        2 
  12   chr12_6256437     AKia    G    C        0      0        2 
  12   chr12_6256437     AOna    G    C        0      0        2 
  12   chr12_6256437     ASom    G    C      0.5      1        2 
  12   chr12_6256437     HCab    G    C        0      0        2 
  12   chr12_6256437     HPrz    G    C        0      0        2 
  12   chr12_6256437     ZBoe    G    C        0      0        2 
  12   chr12_6256437     ZGre    G    C        0      0        2 
  12   chr12_6256437     ZHar    G    C        0      0        2 
  12   chr12_6256437   Sample    G    C        0      0        2 
  12   chr12_6257856     AAsi    C    A        0      0        2 
  12   chr12_6257856     AKia    C    A        0      0        2 
  12   chr12_6257856     AOna    C    A        0      0        2 
  12   chr12_6257856     ASom    C    A        0      0        2 
  12   chr12_6257856     HCab    C    A        1      2        2 
  12   chr12_6257856     HPrz    C    A        1      2        2 
  12   chr12_6257856     ZBoe    C    A        0      0        2 
  12   chr12_6257856     ZGre    C    A        0      0        2 
  12   chr12_6257856     ZHar    C    A        0      0        2 
  12   chr12_6257856   Sample    C    A        1      2        2 
  12   chr12_6291864     AAsi    G    C        0      0        2 
  12   chr12_6291864     AKia    G    C        0      0        2 
  12   chr12_6291864     AOna    G    C        0      0        2 
  12   chr12_6291864     ASom    G    C        0      0        2 
  12   chr12_6291864     HCab    G    C        0      0        2 
  12   chr12_6291864     HPrz    G    C        0      0        2 
  12   chr12_6291864     ZBoe    G    C        0      0        2 
  12   chr12_6291864     ZGre    G    C      0.5      1        2 
  12   chr12_6291864     ZHar    G    C        0      0        2 
  12   chr12_6291864   Sample    G    C        0      0        2 
  12   chr12_6309318     AAsi    T    G        0      0        2 
  12   chr12_6309318     AKia    T    G        0      0        2 
  12   chr12_6309318     AOna    T    G        0      0        2 
  12   chr12_6309318     ASom    T    G        0      0        2 
  12   chr12_6309318     HCab    T    G        1      2        2 
  12   chr12_6309318     HPrz    T    G        1      2        2 
  12   chr12_6309318     ZBoe    T    G        0      0        2 
  12   chr12_6309318     ZGre    T    G        0      0        2 
  12   chr12_6309318     ZHar    T    G        0      0        2 
  12   chr12_6309318   Sample    T    G        1      2        2 
  12   chr12_6327921     AAsi    G    T        0      0        2 
  12   chr12_6327921     AKia    G    T        0      0        2 
  12   chr12_6327921     AOna    G    T        0      0        2 
  12   chr12_6327921     ASom    G    T        0      0        2 
  12   chr12_6327921     HCab    G    T        1      2        2 
  12   chr12_6327921     HPrz    G    T        1      2        2 
  12   chr12_6327921     ZBoe    G    T        0      0        2 
  12   chr12_6327921     ZGre    G    T        0      0        2 
  12   chr12_6327921     ZHar    G    T        0      0        2 
  12   chr12_6327921   Sample    G    T        1      2        2 
  12   chr12_6331478     AAsi    G    T        0      0        2 
  12   chr12_6331478     AKia    G    T        0      0        2 
  12   chr12_6331478     AOna    G    T        0      0        2 
  12   chr12_6331478     ASom    G    T        0      0        2 
  12   chr12_6331478     HCab    G    T        1      2        2 
  12   chr12_6331478     HPrz    G    T        1      2        2 
  12   chr12_6331478     ZBoe    G    T        0      0        2 
  12   chr12_6331478     ZGre    G    T        0      0        2 
  12   chr12_6331478     ZHar    G    T        0      0        2 
  12   chr12_6331478   Sample    G    T        1      2        2 
  12   chr12_6336008     AAsi    A    C        0      0        2 
  12   chr12_6336008     AKia    A    C        0      0        2 
  12   chr12_6336008     AOna    A    C        0      0        2 
  12   chr12_6336008     ASom    A    C        0      0        2 
  12   chr12_6336008     HCab    A    C        1      2        2 
  12   chr12_6336008     HPrz    A    C        1      2        2 
  12   chr12_6336008     ZBoe    A    C        0      0        2 
  12   chr12_6336008     ZGre    A    C        0      0        2 
  12   chr12_6336008     ZHar    A    C        0      0        2 
  12   chr12_6336008   Sample    A    C        1      2        2 
  12   chr12_6338320     AAsi    A    C        0      0        2 
  12   chr12_6338320     AKia    A    C        0      0        2 
  12   chr12_6338320     AOna    A    C        0      0        2 
  12   chr12_6338320     ASom    A    C        0      0        2 
  12   chr12_6338320     HCab    A    C        0      0        2 
  12   chr12_6338320     HPrz    A    C        0      0        2 
  12   chr12_6338320     ZBoe    A    C        0      0        2 
  12   chr12_6338320     ZGre    A    C        1      2        2 
  12   chr12_6338320     ZHar    A    C        0      0        2 
  12   chr12_6338320   Sample    A    C        0      0        2 
  12   chr12_6357676     AAsi    C    G        0      0        2 
  12   chr12_6357676     AKia    C    G        0      0        2 
  12   chr12_6357676     AOna    C    G        0      0        2 
  12   chr12_6357676     ASom    C    G        0      0        2 
  12   chr12_6357676     HCab    C    G        1      2        2 
  12   chr12_6357676     HPrz    C    G        1      2        2 
  12   chr12_6357676     ZBoe    C    G        0      0        2 
  12   chr12_6357676     ZGre    C    G        0      0        2 
  12   chr12_6357676     ZHar    C    G        0      0        2 
  12   chr12_6357676   Sample    C    G        1      2        2 
  12   chr12_6393846     AAsi    A    C        0      0        2 
  12   chr12_6393846     AKia    A    C        0      0        2 
  12   chr12_6393846     AOna    A    C        0      0        2 
  12   chr12_6393846     ASom    A    C        0      0        2 
  12   chr12_6393846     HCab    A    C        1      2        2 
  12   chr12_6393846     HPrz    A    C        1      2        2 
  12   chr12_6393846     ZBoe    A    C        0      0        2 
  12   chr12_6393846     ZGre    A    C        0      0        2 
  12   chr12_6393846     ZHar    A    C        0      0        2 
  12   chr12_6393846   Sample    A    C        1      2        2 
  12   chr12_6428469     AAsi    A    T        0      0        2 
  12   chr12_6428469     AKia    A    T        0      0        2 
  12   chr12_6428469     AOna    A    T      0.5      1        2 
  12   chr12_6428469     ASom    A    T        0      0        2 
  12   chr12_6428469     HCab    A    T        0      0        2 
  12   chr12_6428469     HPrz    A    T        0      0        2 
  12   chr12_6428469     ZBoe    A    T        0      0        2 
  12   chr12_6428469     ZGre    A    T        0      0        2 
  12   chr12_6428469     ZHar    A    T        0      0        2 
  12   chr12_6428469   Sample    A    T        0      0        2 
  12   chr12_6470123     AAsi    G    T        0      0        2 
  12   chr12_6470123     AKia    G    T        0      0        2 
  12   chr12_6470123     AOna    G    T        0      0        2 
  12   chr12_6470123     ASom    G    T        0      0        2 
  12   chr12_6470123     HCab    G    T        1      2        2 
  12   chr12_6470123     HPrz    G    T        1      2        2 
  12   chr12_6470123     ZBoe    G    T        0      0        2 
  12   chr12_6470123     ZGre    G    T        0      0        2 
  12   chr12_6470123     ZHar    G    T        0      0        2 
  12   chr12_6470123   Sample    G    T        1      2        2 
  12   chr12_6483933     AAsi    C    A      0.5      1        2 
  12   chr12_6483933     AKia    C    A        0      0        2 
  12   chr12_6483933     AOna    C    A      0.5      1        2 
  12   chr12_6483933     ASom    C    A        0      0        2 
  12   chr12_6483933     HCab    C    A        0      0        2 
  12   chr12_6483933     HPrz    C    A        0      0        2 
  12   chr12_6483933     ZBoe    C    A        0      0        2 
  12   chr12_6483933     ZGre    C    A        0      0        2 
  12   chr12_6483933     ZHar    C    A        0      0        2 
  12   chr12_6483933   Sample    C    A        0      0        2 
  12   chr12_6504065     AAsi    C    A        0      0        2 
  12   chr12_6504065     AKia    C    A        0      0        2 
  12   chr12_6504065     AOna    C    A        0      0        2 
  12   chr12_6504065     ASom    C    A        0      0        2 
  12   chr12_6504065     HCab    C    A        0      0        2 
  12   chr12_6504065     HPrz    C    A        0      0        2 
  12   chr12_6504065     ZBoe    C    A        0      0        2 
  12   chr12_6504065     ZGre    C    A      0.5      1        2 
  12   chr12_6504065     ZHar    C    A        0      0        2 
  12   chr12_6504065   Sample    C    A        0      0        2 
  12   chr12_6530262     AAsi    G    T        0      0        2 
  12   chr12_6530262     AKia    G    T        0      0        2 
  12   chr12_6530262     AOna    G    T        0      0        2 
  12   chr12_6530262     ASom    G    T        0      0        2 
  12   chr12_6530262     HCab    G    T        1      2        2 
  12   chr12_6530262     HPrz    G    T        1      2        2 
  12   chr12_6530262     ZBoe    G    T        0      0        2 
  12   chr12_6530262     ZGre    G    T        0      0        2 
  12   chr12_6530262     ZHar    G    T        0      0        2 
  12   chr12_6530262   Sample    G    T        1      2        2 
  12   chr12_6536606     AAsi    A    C        0      0        2 
  12   chr12_6536606     AKia    A    C        0      0        2 
  12   chr12_6536606     AOna    A    C        0      0        2 
  12   chr12_6536606     ASom    A    C        0      0        2 
  12   chr12_6536606     HCab    A    C        1      2        2 
  12   chr12_6536606     HPrz    A    C        1      2        2 
  12   chr12_6536606     ZBoe    A    C        0      0        2 
  12   chr12_6536606     ZGre    A    C        0      0        2 
  12   chr12_6536606     ZHar    A    C        0      0        2 
  12   chr12_6536606   Sample    A    C        1      2        2 
  12   chr12_6544637     AAsi    T    A        0      0        2 
  12   chr12_6544637     AKia    T    A        0      0        2 
  12   chr12_6544637     AOna    T    A        0      0        2 
  12   chr12_6544637     ASom    T    A        0      0        2 
  12   chr12_6544637     HCab    T    A        0      0        2 
  12   chr12_6544637     HPrz    T    A        0      0        2 
  12   chr12_6544637     ZBoe    T    A        0      0        2 
  12   chr12_6544637     ZGre    T    A      0.5      1        2 
  12   chr12_6544637     ZHar    T    A        0      0        2 
  12   chr12_6544637   Sample    T    A        0      0        2 
  12   chr12_6548350     AAsi    A    T        1      2        2 
  12   chr12_6548350     AKia    A    T        0      0        2 
  12   chr12_6548350     AOna    A    T        0      0        2 
  12   chr12_6548350     ASom    A    T      0.5      1        2 
  12   chr12_6548350     HCab    A    T        0      0        2 
  12   chr12_6548350     HPrz    A    T        0      0        2 
  12   chr12_6548350     ZBoe    A    T        0      0        2 
  12   chr12_6548350     ZGre    A    T        0      0        2 
  12   chr12_6548350     ZHar    A    T        0      0        2 
  12   chr12_6548350   Sample    A    T        0      0        2 
  12   chr12_6556567     AAsi    A    C        0      0        2 
  12   chr12_6556567     AKia    A    C      0.5      1        2 
  12   chr12_6556567     AOna    A    C        1      2        2 
  12   chr12_6556567     ASom    A    C        0      0        2 
  12   chr12_6556567     HCab    A    C        0      0        2 
  12   chr12_6556567     HPrz    A    C        0      0        2 
  12   chr12_6556567     ZBoe    A    C        1      2        2 
  12   chr12_6556567     ZGre    A    C        1      2        2 
  12   chr12_6556567     ZHar    A    C        1      2        2 
  12   chr12_6556567   Sample    A    C        0      0        2 
  12   chr12_6590998     AAsi    T    A        0      0        2 
  12   chr12_6590998     AKia    T    A        0      0        2 
  12   chr12_6590998     AOna    T    A        0      0        2 
  12   chr12_6590998     ASom    T    A        0      0        2 
  12   chr12_6590998     HCab    T    A        1      2        2 
  12   chr12_6590998     HPrz    T    A        1      2        2 
  12   chr12_6590998     ZBoe    T    A        0      0        2 
  12   chr12_6590998     ZGre    T    A        0      0        2 
  12   chr12_6590998     ZHar    T    A        0      0        2 
  12   chr12_6590998   Sample    T    A        1      2        2 
  12   chr12_6611707     AAsi    A    T        0      0        2 
  12   chr12_6611707     AKia    A    T        0      0        2 
  12   chr12_6611707     AOna    A    T        0      0        2 
  12   chr12_6611707     ASom    A    T        0      0        2 
  12   chr12_6611707     HCab    A    T        0      0        2 
  12   chr12_6611707     HPrz    A    T        0      0        2 
  12   chr12_6611707     ZBoe    A    T        0      0        2 
  12   chr12_6611707     ZGre    A    T        0      0        2 
  12   chr12_6611707     ZHar    A    T      0.5      1        2 
  12   chr12_6611707   Sample    A    T        0      0        2 
  12   chr12_6617105     AAsi    G    T        1      2        2 
  12   chr12_6617105     AKia    G    T        0      0        2 
  12   chr12_6617105     AOna    G    T        0      0        2 
  12   chr12_6617105     ASom    G    T        1      2        2 
  12   chr12_6617105     HCab    G    T        0      0        2 
  12   chr12_6617105     HPrz    G    T        0      0        2 
  12   chr12_6617105     ZBoe    G    T        0      0        2 
  12   chr12_6617105     ZGre    G    T        0      0        2 
  12   chr12_6617105     ZHar    G    T        0      0        2 
  12   chr12_6617105   Sample    G    T        0      0        2 
  12   chr12_6642277     AAsi    A    C        0      0        2 
  12   chr12_6642277     AKia    A    C        0      0        2 
  12   chr12_6642277     AOna    A    C        0      0        2 
  12   chr12_6642277     ASom    A    C        0      0        2 
  12   chr12_6642277     HCab    A    C        0      0        2 
  12   chr12_6642277     HPrz    A    C      0.5      1        2 
  12   chr12_6642277     ZBoe    A    C        0      0        2 
  12   chr12_6642277     ZGre    A    C        0      0        2 
  12   chr12_6642277     ZHar    A    C        0      0        2 
  12   chr12_6642277   Sample    A    C        0      0        2 
  12   chr12_6649345     AAsi    A    T        0      0        2 
  12   chr12_6649345     AKia    A    T        0      0        2 
  12   chr12_6649345     AOna    A    T        0      0        2 
  12   chr12_6649345     ASom    A    T        0      0        2 
  12   chr12_6649345     HCab    A    T        0      0        2 
  12   chr12_6649345     HPrz    A    T        0      0        2 
  12   chr12_6649345     ZBoe    A    T        0      0        2 
  12   chr12_6649345     ZGre    A    T        0      0        2 
  12   chr12_6649345     ZHar    A    T        1      2        2 
  12   chr12_6649345   Sample    A    T        0      0        2 
  12   chr12_6649537     AAsi    A    C        0      0        2 
  12   chr12_6649537     AKia    A    C        0      0        2 
  12   chr12_6649537     AOna    A    C        0      0        2 
  12   chr12_6649537     ASom    A    C        0      0        2 
  12   chr12_6649537     HCab    A    C      0.5      1        2 
  12   chr12_6649537     HPrz    A    C      0.5      1        2 
  12   chr12_6649537     ZBoe    A    C        0      0        2 
  12   chr12_6649537     ZGre    A    C        0      0        2 
  12   chr12_6649537     ZHar    A    C        0      0        2 
  12   chr12_6649537   Sample    A    C        1      2        2 
  12   chr12_6670120     AAsi    A    C        0      0        2 
  12   chr12_6670120     AKia    A    C        0      0        2 
  12   chr12_6670120     AOna    A    C        0      0        2 
  12   chr12_6670120     ASom    A    C        0      0        2 
  12   chr12_6670120     HCab    A    C        0      0        2 
  12   chr12_6670120     HPrz    A    C        0      0        2 
  12   chr12_6670120     ZBoe    A    C        0      0        2 
  12   chr12_6670120     ZGre    A    C        0      0        2 
  12   chr12_6670120     ZHar    A    C      0.5      1        2 
  12   chr12_6670120   Sample    A    C        0      0        2 
  12   chr12_6676874     AAsi    C    G        0      0        2 
  12   chr12_6676874     AKia    C    G        0      0        2 
  12   chr12_6676874     AOna    C    G        0      0        2 
  12   chr12_6676874     ASom    C    G        0      0        2 
  12   chr12_6676874     HCab    C    G        0      0        2 
  12   chr12_6676874     HPrz    C    G        0      0        2 
  12   chr12_6676874     ZBoe    C    G      0.5      1        2 
  12   chr12_6676874     ZGre    C    G        0      0        2 
  12   chr12_6676874     ZHar    C    G        0      0        2 
  12   chr12_6676874   Sample    C    G        0      0        2 
  12   chr12_6690987     AAsi    C    G        0      0        2 
  12   chr12_6690987     AKia    C    G        0      0        2 
  12   chr12_6690987     AOna    C    G        0      0        2 
  12   chr12_6690987     ASom    C    G        0      0        2 
  12   chr12_6690987     HCab    C    G        0      0        2 
  12   chr12_6690987     HPrz    C    G        0      0        2 
  12   chr12_6690987     ZBoe    C    G      0.5      1        2 
  12   chr12_6690987     ZGre    C    G        1      2        2 
  12   chr12_6690987     ZHar    C    G        0      0        2 
  12   chr12_6690987   Sample    C    G        0      0        2 
  12   chr12_6700328     AAsi    G    T        0      0        2 
  12   chr12_6700328     AKia    G    T        0      0        2 
  12   chr12_6700328     AOna    G    T        0      0        2 
  12   chr12_6700328     ASom    G    T        0      0        2 
  12   chr12_6700328     HCab    G    T        0      0        2 
  12   chr12_6700328     HPrz    G    T      0.5      1        2 
  12   chr12_6700328     ZBoe    G    T        0      0        2 
  12   chr12_6700328     ZGre    G    T        0      0        2 
  12   chr12_6700328     ZHar    G    T        0      0        2 
  12   chr12_6700328   Sample    G    T        0      0        2 
  12   chr12_6725876     AAsi    A    T        0      0        2 
  12   chr12_6725876     AKia    A    T        1      2        2 
  12   chr12_6725876     AOna    A    T        0      0        2 
  12   chr12_6725876     ASom    A    T        0      0        2 
  12   chr12_6725876     HCab    A    T        0      0        2 
  12   chr12_6725876     HPrz    A    T        0      0        2 
  12   chr12_6725876     ZBoe    A    T        0      0        2 
  12   chr12_6725876     ZGre    A    T        0      0        2 
  12   chr12_6725876     ZHar    A    T        0      0        2 
  12   chr12_6725876   Sample    A    T        0      0        2 
  12   chr12_6732000     AAsi    C    G        0      0        2 
  12   chr12_6732000     AKia    C    G        0      0        2 
  12   chr12_6732000     AOna    C    G        0      0        2 
  12   chr12_6732000     ASom    C    G        0      0        2 
  12   chr12_6732000     HCab    C    G        0      0        2 
  12   chr12_6732000     HPrz    C    G        0      0        2 
  12   chr12_6732000     ZBoe    C    G        0      0        2 
  12   chr12_6732000     ZGre    C    G        0      0        2 
  12   chr12_6732000     ZHar    C    G        1      2        2 
  12   chr12_6732000   Sample    C    G        0      0        2 
  12   chr12_6744547     AAsi    A    T        0      0        2 
  12   chr12_6744547     AKia    A    T        0      0        2 
  12   chr12_6744547     AOna    A    T        0      0        2 
  12   chr12_6744547     ASom    A    T        0      0        2 
  12   chr12_6744547     HCab    A    T        1      2        2 
  12   chr12_6744547     HPrz    A    T        1      2        2 
  12   chr12_6744547     ZBoe    A    T        0      0        2 
  12   chr12_6744547     ZGre    A    T        0      0        2 
  12   chr12_6744547     ZHar    A    T        0      0        2 
  12   chr12_6744547   Sample    A    T        1      2        2 
  12   chr12_6773722     AAsi    C    G        0      0        2 
  12   chr12_6773722     AKia    C    G        0      0        2 
  12   chr12_6773722     AOna    C    G      0.5      1        2 
  12   chr12_6773722     ASom    C    G        0      0        2 
  12   chr12_6773722     HCab    C    G        0      0        2 
  12   chr12_6773722     HPrz    C    G        0      0        2 
  12   chr12_6773722     ZBoe    C    G        0      0        2 
  12   chr12_6773722     ZGre    C    G        0      0        2 
  12   chr12_6773722     ZHar    C    G        0      0        2 
  12   chr12_6773722   Sample    C    G        0      0        2 
  12   chr12_6775369     AAsi    C    G        0      0        2 
  12   chr12_6775369     AKia    C    G        0      0        2 
  12   chr12_6775369     AOna    C    G        0      0        2 
  12   chr12_6775369     ASom    C    G        0      0        2 
  12   chr12_6775369     HCab    C    G        1      2        2 
  12   chr12_6775369     HPrz    C    G        1      2        2 
  12   chr12_6775369     ZBoe    C    G        0      0        2 
  12   chr12_6775369     ZGre    C    G        0      0        2 
  12   chr12_6775369     ZHar    C    G        0      0        2 
  12   chr12_6775369   Sample    C    G        1      2        2 
  12   chr12_6777140     AAsi    A    C        0      0        2 
  12   chr12_6777140     AKia    A    C        0      0        2 
  12   chr12_6777140     AOna    A    C        0      0        2 
  12   chr12_6777140     ASom    A    C        0      0        2 
  12   chr12_6777140     HCab    A    C        0      0        2 
  12   chr12_6777140     HPrz    A    C      0.5      1        2 
  12   chr12_6777140     ZBoe    A    C        0      0        2 
  12   chr12_6777140     ZGre    A    C        0      0        2 
  12   chr12_6777140     ZHar    A    C        0      0        2 
  12   chr12_6777140   Sample    A    C        0      0        2 
  12   chr12_6799018     AAsi    G    T        0      0        2 
  12   chr12_6799018     AKia    G    T        0      0        2 
  12   chr12_6799018     AOna    G    T        0      0        2 
  12   chr12_6799018     ASom    G    T        0      0        2 
  12   chr12_6799018     HCab    G    T        1      2        2 
  12   chr12_6799018     HPrz    G    T        1      2        2 
  12   chr12_6799018     ZBoe    G    T        0      0        2 
  12   chr12_6799018     ZGre    G    T        0      0        2 
  12   chr12_6799018     ZHar    G    T        0      0        2 
  12   chr12_6799018   Sample    G    T        1      2        2 
  12   chr12_6810434     AAsi    A    C        0      0        2 
  12   chr12_6810434     AKia    A    C        0      0        2 
  12   chr12_6810434     AOna    A    C        0      0        2 
  12   chr12_6810434     ASom    A    C        0      0        2 
  12   chr12_6810434     HCab    A    C        0      0        2 
  12   chr12_6810434     HPrz    A    C        0      0        2 
  12   chr12_6810434     ZBoe    A    C        0      0        2 
  12   chr12_6810434     ZGre    A    C      0.5      1        2 
  12   chr12_6810434     ZHar    A    C        0      0        2 
  12   chr12_6810434   Sample    A    C        0      0        2 
  12   chr12_6810706     AAsi    C    G        0      0        2 
  12   chr12_6810706     AKia    C    G        1      2        2 
  12   chr12_6810706     AOna    C    G        1      2        2 
  12   chr12_6810706     ASom    C    G        0      0        2 
  12   chr12_6810706     HCab    C    G        0      0        2 
  12   chr12_6810706     HPrz    C    G        0      0        2 
  12   chr12_6810706     ZBoe    C    G        0      0        2 
  12   chr12_6810706     ZGre    C    G        0      0        2 
  12   chr12_6810706     ZHar    C    G        0      0        2 
  12   chr12_6810706   Sample    C    G        0      0        2 
  12   chr12_6825256     AAsi    C    A        0      0        2 
  12   chr12_6825256     AKia    C    A        0      0        2 
  12   chr12_6825256     AOna    C    A        0      0        2 
  12   chr12_6825256     ASom    C    A        0      0        2 
  12   chr12_6825256     HCab    C    A        1      2        2 
  12   chr12_6825256     HPrz    C    A        1      2        2 
  12   chr12_6825256     ZBoe    C    A        0      0        2 
  12   chr12_6825256     ZGre    C    A        0      0        2 
  12   chr12_6825256     ZHar    C    A        0      0        2 
  12   chr12_6825256   Sample    C    A        1      2        2 
  12   chr12_6840099     AAsi    G    T        0      0        2 
  12   chr12_6840099     AKia    G    T        0      0        2 
  12   chr12_6840099     AOna    G    T        0      0        2 
  12   chr12_6840099     ASom    G    T        0      0        2 
  12   chr12_6840099     HCab    G    T        1      2        2 
  12   chr12_6840099     HPrz    G    T      0.5      1        2 
  12   chr12_6840099     ZBoe    G    T        0      0        2 
  12   chr12_6840099     ZGre    G    T        0      0        2 
  12   chr12_6840099     ZHar    G    T        0      0        2 
  12   chr12_6840099   Sample    G    T        1      2        2 
  12   chr12_6862195     AAsi    T    G        0      0        2 
  12   chr12_6862195     AKia    T    G        0      0        2 
  12   chr12_6862195     AOna    T    G        0      0        2 
  12   chr12_6862195     ASom    T    G        0      0        2 
  12   chr12_6862195     HCab    T    G        1      2        2 
  12   chr12_6862195     HPrz    T    G        1      2        2 
  12   chr12_6862195     ZBoe    T    G        0      0        2 
  12   chr12_6862195     ZGre    T    G        0      0        2 
  12   chr12_6862195     ZHar    T    G        0      0        2 
  12   chr12_6862195   Sample    T    G        1      2        2 
  12   chr12_6899308     AAsi    A    C        0      0        2 
  12   chr12_6899308     AKia    A    C        0      0        2 
  12   chr12_6899308     AOna    A    C        0      0        2 
  12   chr12_6899308     ASom    A    C        0      0        2 
  12   chr12_6899308     HCab    A    C        1      2        2 
  12   chr12_6899308     HPrz    A    C        1      2        2 
  12   chr12_6899308     ZBoe    A    C        0      0        2 
  12   chr12_6899308     ZGre    A    C        0      0        2 
  12   chr12_6899308     ZHar    A    C        0      0        2 
  12   chr12_6899308   Sample    A    C        1      2        2 
  12   chr12_6901730     AAsi    G    C        0      0        2 
  12   chr12_6901730     AKia    G    C        0      0        2 
  12   chr12_6901730     AOna    G    C        0      0        2 
  12   chr12_6901730     ASom    G    C        0      0        2 
  12   chr12_6901730     HCab    G    C        1      2        2 
  12   chr12_6901730     HPrz    G    C        1      2        2 
  12   chr12_6901730     ZBoe    G    C        0      0        2 
  12   chr12_6901730     ZGre    G    C        0      0        2 
  12   chr12_6901730     ZHar    G    C        0      0        2 
  12   chr12_6901730   Sample    G    C        1      2        2 
  12   chr12_6916346     AAsi    G    T        0      0        2 
  12   chr12_6916346     AKia    G    T        0      0        2 
  12   chr12_6916346     AOna    G    T        0      0        2 
  12   chr12_6916346     ASom    G    T        0      0        2 
  12   chr12_6916346     HCab    G    T        1      2        2 
  12   chr12_6916346     HPrz    G    T        1      2        2 
  12   chr12_6916346     ZBoe    G    T        0      0        2 
  12   chr12_6916346     ZGre    G    T        0      0        2 
  12   chr12_6916346     ZHar    G    T        0      0        2 
  12   chr12_6916346   Sample    G    T        1      2        2 
  12   chr12_6927627     AAsi    C    A        0      0        2 
  12   chr12_6927627     AKia    C    A        0      0        2 
  12   chr12_6927627     AOna    C    A        0      0        2 
  12   chr12_6927627     ASom    C    A        0      0        2 
  12   chr12_6927627     HCab    C    A        1      2        2 
  12   chr12_6927627     HPrz    C    A        1      2        2 
  12   chr12_6927627     ZBoe    C    A        0      0        2 
  12   chr12_6927627     ZGre    C    A        0      0        2 
  12   chr12_6927627     ZHar    C    A        0      0        2 
  12   chr12_6927627   Sample    C    A        1      2        2 
  12   chr12_6931519     AAsi    T    A        0      0        2 
  12   chr12_6931519     AKia    T    A        0      0        2 
  12   chr12_6931519     AOna    T    A        0      0        2 
  12   chr12_6931519     ASom    T    A        0      0        2 
  12   chr12_6931519     HCab    T    A        0      0        2 
  12   chr12_6931519     HPrz    T    A        0      0        2 
  12   chr12_6931519     ZBoe    T    A        0      0        2 
  12   chr12_6931519     ZGre    T    A      0.5      1        2 
  12   chr12_6931519     ZHar    T    A        0      0        2 
  12   chr12_6931519   Sample    T    A        0      0        2 
  12   chr12_6947049     AAsi    C    G        0      0        2 
  12   chr12_6947049     AKia    C    G        0      0        2 
  12   chr12_6947049     AOna    C    G        0      0        2 
  12   chr12_6947049     ASom    C    G        0      0        2 
  12   chr12_6947049     HCab    C    G        0      0        2 
  12   chr12_6947049     HPrz    C    G      0.5      1        2 
  12   chr12_6947049     ZBoe    C    G        0      0        2 
  12   chr12_6947049     ZGre    C    G        0      0        2 
  12   chr12_6947049     ZHar    C    G        0      0        2 
  12   chr12_6947049   Sample    C    G        0      0        2 
  12   chr12_6948487     AAsi    A    T        0      0        2 
  12   chr12_6948487     AKia    A    T        0      0        2 
  12   chr12_6948487     AOna    A    T        0      0        2 
  12   chr12_6948487     ASom    A    T        0      0        2 
  12   chr12_6948487     HCab    A    T        1      2        2 
  12   chr12_6948487     HPrz    A    T        1      2        2 
  12   chr12_6948487     ZBoe    A    T        0      0        2 
  12   chr12_6948487     ZGre    A    T        0      0        2 
  12   chr12_6948487     ZHar    A    T        0      0        2 
  12   chr12_6948487   Sample    A    T        1      2        2 
  12   chr12_6952457     AAsi    G    T        0      0        2 
  12   chr12_6952457     AKia    G    T        0      0        2 
  12   chr12_6952457     AOna    G    T        0      0        2 
  12   chr12_6952457     ASom    G    T        0      0        2 
  12   chr12_6952457     HCab    G    T        1      2        2 
  12   chr12_6952457     HPrz    G    T        1      2        2 
  12   chr12_6952457     ZBoe    G    T        0      0        2 
  12   chr12_6952457     ZGre    G    T        0      0        2 
  12   chr12_6952457     ZHar    G    T        0      0        2 
  12   chr12_6952457   Sample    G    T        1      2        2 
  12   chr12_6965074     AAsi    G    C      0.5      1        2 
  12   chr12_6965074     AKia    G    C        0      0        2 
  12   chr12_6965074     AOna    G    C        0      0        2 
  12   chr12_6965074     ASom    G    C        0      0        2 
  12   chr12_6965074     HCab    G    C        0      0        2 
  12   chr12_6965074     HPrz    G    C        0      0        2 
  12   chr12_6965074     ZBoe    G    C        0      0        2 
  12   chr12_6965074     ZGre    G    C        0      0        2 
  12   chr12_6965074     ZHar    G    C        0      0        2 
  12   chr12_6965074   Sample    G    C        0      0        2 
  12   chr12_6970172     AAsi    C    A        0      0        2 
  12   chr12_6970172     AKia    C    A        0      0        2 
  12   chr12_6970172     AOna    C    A      0.5      1        2 
  12   chr12_6970172     ASom    C    A        0      0        2 
  12   chr12_6970172     HCab    C    A        0      0        2 
  12   chr12_6970172     HPrz    C    A        0      0        2 
  12   chr12_6970172     ZBoe    C    A        0      0        2 
  12   chr12_6970172     ZGre    C    A        0      0        2 
  12   chr12_6970172     ZHar    C    A        0      0        2 
  12   chr12_6970172   Sample    C    A        0      0        2 
  12   chr12_6991579     AAsi    G    T        0      0        2 
  12   chr12_6991579     AKia    G    T      0.5      1        2 
  12   chr12_6991579     AOna    G    T      0.5      1        2 
  12   chr12_6991579     ASom    G    T        0      0        2 
  12   chr12_6991579     HCab    G    T        0      0        2 
  12   chr12_6991579     HPrz    G    T        0      0        2 
  12   chr12_6991579     ZBoe    G    T        0      0        2 
  12   chr12_6991579     ZGre    G    T        0      0        2 
  12   chr12_6991579     ZHar    G    T        0      0        2 
  12   chr12_6991579   Sample    G    T        0      0        2 
  12   chr12_7000472     AAsi    T    G        0      0        2 
  12   chr12_7000472     AKia    T    G        0      0        2 
  12   chr12_7000472     AOna    T    G        0      0        2 
  12   chr12_7000472     ASom    T    G        0      0        2 
  12   chr12_7000472     HCab    T    G        1      2        2 
  12   chr12_7000472     HPrz    T    G        1      2        2 
  12   chr12_7000472     ZBoe    T    G        0      0        2 
  12   chr12_7000472     ZGre    T    G        0      0        2 
  12   chr12_7000472     ZHar    T    G        0      0        2 
  12   chr12_7000472   Sample    T    G        1      2        2 
  12   chr12_7003580     AAsi    C    G        0      0        2 
  12   chr12_7003580     AKia    C    G        1      2        2 
  12   chr12_7003580     AOna    C    G        0      0        2 
  12   chr12_7003580     ASom    C    G        0      0        2 
  12   chr12_7003580     HCab    C    G        0      0        2 
  12   chr12_7003580     HPrz    C    G        0      0        2 
  12   chr12_7003580     ZBoe    C    G        0      0        2 
  12   chr12_7003580     ZGre    C    G        0      0        2 
  12   chr12_7003580     ZHar    C    G        0      0        2 
  12   chr12_7003580   Sample    C    G        0      0        2 
  12   chr12_7013680     AAsi    G    C        0      0        2 
  12   chr12_7013680     AKia    G    C        0      0        2 
  12   chr12_7013680     AOna    G    C        0      0        2 
  12   chr12_7013680     ASom    G    C        0      0        2 
  12   chr12_7013680     HCab    G    C        0      0        2 
  12   chr12_7013680     HPrz    G    C        0      0        2 
  12   chr12_7013680     ZBoe    G    C      0.5      1        2 
  12   chr12_7013680     ZGre    G    C        0      0        2 
  12   chr12_7013680     ZHar    G    C        0      0        2 
  12   chr12_7013680   Sample    G    C        0      0        2 
  12   chr12_7021041     AAsi    A    T        0      0        2 
  12   chr12_7021041     AKia    A    T        0      0        2 
  12   chr12_7021041     AOna    A    T        0      0        2 
  12   chr12_7021041     ASom    A    T        0      0        2 
  12   chr12_7021041     HCab    A    T        1      2        2 
  12   chr12_7021041     HPrz    A    T        1      2        2 
  12   chr12_7021041     ZBoe    A    T        0      0        2 
  12   chr12_7021041     ZGre    A    T        0      0        2 
  12   chr12_7021041     ZHar    A    T        0      0        2 
  12   chr12_7021041   Sample    A    T        1      2        2 
  12   chr12_7022963     AAsi    C    G        0      0        2 
  12   chr12_7022963     AKia    C    G        0      0        2 
  12   chr12_7022963     AOna    C    G        0      0        2 
  12   chr12_7022963     ASom    C    G        0      0        2 
  12   chr12_7022963     HCab    C    G        0      0        2 
  12   chr12_7022963     HPrz    C    G        0      0        2 
  12   chr12_7022963     ZBoe    C    G        0      0        2 
  12   chr12_7022963     ZGre    C    G      0.5      1        2 
  12   chr12_7022963     ZHar    C    G        0      0        2 
  12   chr12_7022963   Sample    C    G        0      0        2 
  12   chr12_7027562     AAsi    C    G        0      0        2 
  12   chr12_7027562     AKia    C    G        0      0        2 
  12   chr12_7027562     AOna    C    G        0      0        2 
  12   chr12_7027562     ASom    C    G        0      0        2 
  12   chr12_7027562     HCab    C    G        1      2        2 
  12   chr12_7027562     HPrz    C    G        1      2        2 
  12   chr12_7027562     ZBoe    C    G        0      0        2 
  12   chr12_7027562     ZGre    C    G        0      0        2 
  12   chr12_7027562     ZHar    C    G        0      0        2 
  12   chr12_7027562   Sample    C    G        1      2        2 
  12   chr12_7033084     AAsi    A    C        0      0        2 
  12   chr12_7033084     AKia    A    C        0      0        2 
  12   chr12_7033084     AOna    A    C        0      0        2 
  12   chr12_7033084     ASom    A    C        0      0        2 
  12   chr12_7033084     HCab    A    C        1      2        2 
  12   chr12_7033084     HPrz    A    C        1      2        2 
  12   chr12_7033084     ZBoe    A    C        0      0        2 
  12   chr12_7033084     ZGre    A    C        0      0        2 
  12   chr12_7033084     ZHar    A    C        0      0        2 
  12   chr12_7033084   Sample    A    C        1      2        2 
  12   chr12_7040378     AAsi    A    C        0      0        2 
  12   chr12_7040378     AKia    A    C        0      0        2 
  12   chr12_7040378     AOna    A    C      0.5      1        2 
  12   chr12_7040378     ASom    A    C        0      0        2 
  12   chr12_7040378     HCab    A    C        0      0        2 
  12   chr12_7040378     HPrz    A    C        0      0        2 
  12   chr12_7040378     ZBoe    A    C        0      0        2 
  12   chr12_7040378     ZGre    A    C        0      0        2 
  12   chr12_7040378     ZHar    A    C        0      0        2 
  12   chr12_7040378   Sample    A    C        0      0        2 
  12   chr12_7051448     AAsi    T    G        1      2        2 
  12   chr12_7051448     AKia    T    G        0      0        2 
  12   chr12_7051448     AOna    T    G        0      0        2 
  12   chr12_7051448     ASom    T    G        1      2        2 
  12   chr12_7051448     HCab    T    G        0      0        2 
  12   chr12_7051448     HPrz    T    G        0      0        2 
  12   chr12_7051448     ZBoe    T    G        0      0        2 
  12   chr12_7051448     ZGre    T    G        0      0        2 
  12   chr12_7051448     ZHar    T    G        0      0        2 
  12   chr12_7051448   Sample    T    G        0      0        2 
  12   chr12_7054702     AAsi    T    A        0      0        2 
  12   chr12_7054702     AKia    T    A        0      0        2 
  12   chr12_7054702     AOna    T    A        0      0        2 
  12   chr12_7054702     ASom    T    A        0      0        2 
  12   chr12_7054702     HCab    T    A        0      0        2 
  12   chr12_7054702     HPrz    T    A        0      0        2 
  12   chr12_7054702     ZBoe    T    A        0      0        2 
  12   chr12_7054702     ZGre    T    A        0      0        2 
  12   chr12_7054702     ZHar    T    A      0.5      1        2 
  12   chr12_7054702   Sample    T    A        0      0        2 
  12   chr12_7121348     AAsi    C    G        0      0        2 
  12   chr12_7121348     AKia    C    G        0      0        2 
  12   chr12_7121348     AOna    C    G        0      0        2 
  12   chr12_7121348     ASom    C    G        0      0        2 
  12   chr12_7121348     HCab    C    G        0      0        2 
  12   chr12_7121348     HPrz    C    G        1      2        2 
  12   chr12_7121348     ZBoe    C    G        0      0        2 
  12   chr12_7121348     ZGre    C    G        0      0        2 
  12   chr12_7121348     ZHar    C    G        0      0        2 
  12   chr12_7121348   Sample    C    G        0      0        2 
  12   chr12_7128671     AAsi    G    T        0      0        2 
  12   chr12_7128671     AKia    G    T        0      0        2 
  12   chr12_7128671     AOna    G    T        0      0        2 
  12   chr12_7128671     ASom    G    T        0      0        2 
  12   chr12_7128671     HCab    G    T        1      2        2 
  12   chr12_7128671     HPrz    G    T        0      0        2 
  12   chr12_7128671     ZBoe    G    T        0      0        2 
  12   chr12_7128671     ZGre    G    T        0      0        2 
  12   chr12_7128671     ZHar    G    T        0      0        2 
  12   chr12_7128671   Sample    G    T        1      2        2 
  12   chr12_7138621     AAsi    G    T      0.5      1        2 
  12   chr12_7138621     AKia    G    T        0      0        2 
  12   chr12_7138621     AOna    G    T        0      0        2 
  12   chr12_7138621     ASom    G    T        1      2        2 
  12   chr12_7138621     HCab    G    T        0      0        2 
  12   chr12_7138621     HPrz    G    T        0      0        2 
  12   chr12_7138621     ZBoe    G    T        0      0        2 
  12   chr12_7138621     ZGre    G    T        0      0        2 
  12   chr12_7138621     ZHar    G    T        0      0        2 
  12   chr12_7138621   Sample    G    T        0      0        2 
  12   chr12_7149973     AAsi    G    C        0      0        2 
  12   chr12_7149973     AKia    G    C        0      0        2 
  12   chr12_7149973     AOna    G    C        0      0        2 
  12   chr12_7149973     ASom    G    C        0      0        2 
  12   chr12_7149973     HCab    G    C        1      2        2 
  12   chr12_7149973     HPrz    G    C        1      2        2 
  12   chr12_7149973     ZBoe    G    C        0      0        2 
  12   chr12_7149973     ZGre    G    C        0      0        2 
  12   chr12_7149973     ZHar    G    C        0      0        2 
  12   chr12_7149973   Sample    G    C        1      2        2 
  12   chr12_7150949     AAsi    C    G        0      0        2 
  12   chr12_7150949     AKia    C    G        0      0        2 
  12   chr12_7150949     AOna    C    G        0      0        2 
  12   chr12_7150949     ASom    C    G        0      0        2 
  12   chr12_7150949     HCab    C    G        0      0        2 
  12   chr12_7150949     HPrz    C    G        0      0        2 
  12   chr12_7150949     ZBoe    C    G      0.5      1        2 
  12   chr12_7150949     ZGre    C    G        0      0        2 
  12   chr12_7150949     ZHar    C    G        1      2        2 
  12   chr12_7150949   Sample    C    G        0      0        2 
  12   chr12_7173652     AAsi    G    T        0      0        2 
  12   chr12_7173652     AKia    G    T        0      0        2 
  12   chr12_7173652     AOna    G    T        0      0        2 
  12   chr12_7173652     ASom    G    T        0      0        2 
  12   chr12_7173652     HCab    G    T      0.5      1        2 
  12   chr12_7173652     HPrz    G    T        1      2        2 
  12   chr12_7173652     ZBoe    G    T        0      0        2 
  12   chr12_7173652     ZGre    G    T        0      0        2 
  12   chr12_7173652     ZHar    G    T        0      0        2 
  12   chr12_7173652   Sample    G    T        1      2        2 
  12   chr12_7185129     AAsi    T    G        0      0        2 
  12   chr12_7185129     AKia    T    G      0.5      1        2 
  12   chr12_7185129     AOna    T    G        0      0        2 
  12   chr12_7185129     ASom    T    G        0      0        2 
  12   chr12_7185129     HCab    T    G        0      0        2 
  12   chr12_7185129     HPrz    T    G        0      0        2 
  12   chr12_7185129     ZBoe    T    G        0      0        2 
  12   chr12_7185129     ZGre    T    G        0      0        2 
  12   chr12_7185129     ZHar    T    G        0      0        2 
  12   chr12_7185129   Sample    T    G        0      0        2 
  12   chr12_7196272     AAsi    G    C        0      0        2 
  12   chr12_7196272     AKia    G    C        0      0        2 
  12   chr12_7196272     AOna    G    C        0      0        2 
  12   chr12_7196272     ASom    G    C        0      0        2 
  12   chr12_7196272     HCab    G    C      0.5      1        2 
  12   chr12_7196272     HPrz    G    C        0      0        2 
  12   chr12_7196272     ZBoe    G    C        0      0        2 
  12   chr12_7196272     ZGre    G    C        0      0        2 
  12   chr12_7196272     ZHar    G    C        0      0        2 
  12   chr12_7196272   Sample    G    C        0      0        2 
  12   chr12_7198011     AAsi    C    A        0      0        2 
  12   chr12_7198011     AKia    C    A        0      0        2 
  12   chr12_7198011     AOna    C    A        0      0        2 
  12   chr12_7198011     ASom    C    A        0      0        2 
  12   chr12_7198011     HCab    C    A        1      2        2 
  12   chr12_7198011     HPrz    C    A        1      2        2 
  12   chr12_7198011     ZBoe    C    A        0      0        2 
  12   chr12_7198011     ZGre    C    A        0      0        2 
  12   chr12_7198011     ZHar    C    A        0      0        2 
  12   chr12_7198011   Sample    C    A        1      2        2 
  12   chr12_7207624     AAsi    C    G        0      0        2 
  12   chr12_7207624     AKia    C    G        0      0        2 
  12   chr12_7207624     AOna    C    G        0      0        2 
  12   chr12_7207624     ASom    C    G        0      0        2 
  12   chr12_7207624     HCab    C    G      0.5      1        2 
  12   chr12_7207624     HPrz    C    G        0      0        2 
  12   chr12_7207624     ZBoe    C    G        0      0        2 
  12   chr12_7207624     ZGre    C    G        0      0        2 
  12   chr12_7207624     ZHar    C    G        0      0        2 
  12   chr12_7207624   Sample    C    G        0      0        2 
  12   chr12_7209741     AAsi    A    C        0      0        2 
  12   chr12_7209741     AKia    A    C        0      0        2 
  12   chr12_7209741     AOna    A    C        0      0        2 
  12   chr12_7209741     ASom    A    C        0      0        2 
  12   chr12_7209741     HCab    A    C        1      2        2 
  12   chr12_7209741     HPrz    A    C        1      2        2 
  12   chr12_7209741     ZBoe    A    C        0      0        2 
  12   chr12_7209741     ZGre    A    C        0      0        2 
  12   chr12_7209741     ZHar    A    C        0      0        2 
  12   chr12_7209741   Sample    A    C        1      2        2 
  12   chr12_7211383     AAsi    A    C      0.5      1        2 
  12   chr12_7211383     AKia    A    C        0      0        2 
  12   chr12_7211383     AOna    A    C        0      0        2 
  12   chr12_7211383     ASom    A    C        0      0        2 
  12   chr12_7211383     HCab    A    C        0      0        2 
  12   chr12_7211383     HPrz    A    C        0      0        2 
  12   chr12_7211383     ZBoe    A    C        0      0        2 
  12   chr12_7211383     ZGre    A    C        0      0        2 
  12   chr12_7211383     ZHar    A    C        0      0        2 
  12   chr12_7211383   Sample    A    C        0      0        2 
  12   chr12_7216350     AAsi    A    C      0.5      1        2 
  12   chr12_7216350     AKia    A    C        0      0        2 
  12   chr12_7216350     AOna    A    C        0      0        2 
  12   chr12_7216350     ASom    A    C        0      0        2 
  12   chr12_7216350     HCab    A    C        0      0        2 
  12   chr12_7216350     HPrz    A    C        0      0        2 
  12   chr12_7216350     ZBoe    A    C        0      0        2 
  12   chr12_7216350     ZGre    A    C        0      0        2 
  12   chr12_7216350     ZHar    A    C        0      0        2 
  12   chr12_7216350   Sample    A    C        0      0        2 
  12   chr12_7217580     AAsi    T    A        0      0        2 
  12   chr12_7217580     AKia    T    A        0      0        2 
  12   chr12_7217580     AOna    T    A        0      0        2 
  12   chr12_7217580     ASom    T    A        0      0        2 
  12   chr12_7217580     HCab    T    A        0      0        2 
  12   chr12_7217580     HPrz    T    A        0      0        2 
  12   chr12_7217580     ZBoe    T    A      0.5      1        2 
  12   chr12_7217580     ZGre    T    A        0      0        2 
  12   chr12_7217580     ZHar    T    A        0      0        2 
  12   chr12_7217580   Sample    T    A        0      0        2 
  12   chr12_7219172     AAsi    G    T        0      0        2 
  12   chr12_7219172     AKia    G    T        0      0        2 
  12   chr12_7219172     AOna    G    T        0      0        2 
  12   chr12_7219172     ASom    G    T        0      0        2 
  12   chr12_7219172     HCab    G    T        1      2        2 
  12   chr12_7219172     HPrz    G    T        1      2        2 
  12   chr12_7219172     ZBoe    G    T        0      0        2 
  12   chr12_7219172     ZGre    G    T        0      0        2 
  12   chr12_7219172     ZHar    G    T        0      0        2 
  12   chr12_7219172   Sample    G    T        1      2        2 
  12   chr12_7220447     AAsi    T    A        0      0        2 
  12   chr12_7220447     AKia    T    A        0      0        2 
  12   chr12_7220447     AOna    T    A        0      0        2 
  12   chr12_7220447     ASom    T    A        0      0        2 
  12   chr12_7220447     HCab    T    A        1      2        2 
  12   chr12_7220447     HPrz    T    A        1      2        2 
  12   chr12_7220447     ZBoe    T    A        0      0        2 
  12   chr12_7220447     ZGre    T    A        0      0        2 
  12   chr12_7220447     ZHar    T    A        0      0        2 
  12   chr12_7220447   Sample    T    A        1      2        2 
  12   chr12_7228603     AAsi    T    A        0      0        2 
  12   chr12_7228603     AKia    T    A        0      0        2 
  12   chr12_7228603     AOna    T    A        0      0        2 
  12   chr12_7228603     ASom    T    A      0.5      1        2 
  12   chr12_7228603     HCab    T    A        0      0        2 
  12   chr12_7228603     HPrz    T    A        0      0        2 
  12   chr12_7228603     ZBoe    T    A        0      0        2 
  12   chr12_7228603     ZGre    T    A        0      0        2 
  12   chr12_7228603     ZHar    T    A        0      0        2 
  12   chr12_7228603   Sample    T    A        0      0        2 
  12   chr12_7235096     AAsi    A    C        0      0        2 
  12   chr12_7235096     AKia    A    C        0      0        2 
  12   chr12_7235096     AOna    A    C        0      0        2 
  12   chr12_7235096     ASom    A    C        0      0        2 
  12   chr12_7235096     HCab    A    C        0      0        2 
  12   chr12_7235096     HPrz    A    C        0      0        2 
  12   chr12_7235096     ZBoe    A    C      0.5      1        2 
  12   chr12_7235096     ZGre    A    C        0      0        2 
  12   chr12_7235096     ZHar    A    C        0      0        2 
  12   chr12_7235096   Sample    A    C        0      0        2 
  12   chr12_7251162     AAsi    A    T        0      0        2 
  12   chr12_7251162     AKia    A    T        0      0        2 
  12   chr12_7251162     AOna    A    T        1      2        2 
  12   chr12_7251162     ASom    A    T        0      0        2 
  12   chr12_7251162     HCab    A    T        0      0        2 
  12   chr12_7251162     HPrz    A    T        0      0        2 
  12   chr12_7251162     ZBoe    A    T        0      0        2 
  12   chr12_7251162     ZGre    A    T        0      0        2 
  12   chr12_7251162     ZHar    A    T        0      0        2 
  12   chr12_7251162   Sample    A    T        0      0        2 
  12   chr12_7255884     AAsi    A    C        0      0        2 
  12   chr12_7255884     AKia    A    C      0.5      1        2 
  12   chr12_7255884     AOna    A    C        1      2        2 
  12   chr12_7255884     ASom    A    C        0      0        2 
  12   chr12_7255884     HCab    A    C        0      0        2 
  12   chr12_7255884     HPrz    A    C        0      0        2 
  12   chr12_7255884     ZBoe    A    C        0      0        2 
  12   chr12_7255884     ZGre    A    C        0      0        2 
  12   chr12_7255884     ZHar    A    C        0      0        2 
  12   chr12_7255884   Sample    A    C        0      0        2 
  12   chr12_7264838     AAsi    A    T        1      2        2 
  12   chr12_7264838     AKia    A    T        0      0        2 
  12   chr12_7264838     AOna    A    T        0      0        2 
  12   chr12_7264838     ASom    A    T        1      2        2 
  12   chr12_7264838     HCab    A    T        0      0        2 
  12   chr12_7264838     HPrz    A    T        0      0        2 
  12   chr12_7264838     ZBoe    A    T        0      0        2 
  12   chr12_7264838     ZGre    A    T        0      0        2 
  12   chr12_7264838     ZHar    A    T        0      0        2 
  12   chr12_7264838   Sample    A    T        0      0        2 
  12   chr12_7288791     AAsi    A    C        0      0        2 
  12   chr12_7288791     AKia    A    C        0      0        2 
  12   chr12_7288791     AOna    A    C        0      0        2 
  12   chr12_7288791     ASom    A    C        0      0        2 
  12   chr12_7288791     HCab    A    C      0.5      1        2 
  12   chr12_7288791     HPrz    A    C        1      2        2 
  12   chr12_7288791     ZBoe    A    C        0      0        2 
  12   chr12_7288791     ZGre    A    C        0      0        2 
  12   chr12_7288791     ZHar    A    C        0      0        2 
  12   chr12_7288791   Sample    A    C        1      2        2 
  12   chr12_7307131     AAsi    G    T        0      0        2 
  12   chr12_7307131     AKia    G    T        0      0        2 
  12   chr12_7307131     AOna    G    T        0      0        2 
  12   chr12_7307131     ASom    G    T        0      0        2 
  12   chr12_7307131     HCab    G    T        1      2        2 
  12   chr12_7307131     HPrz    G    T        1      2        2 
  12   chr12_7307131     ZBoe    G    T        0      0        2 
  12   chr12_7307131     ZGre    G    T        0      0        2 
  12   chr12_7307131     ZHar    G    T        0      0        2 
  12   chr12_7307131   Sample    G    T        1      2        2 
  12   chr12_7315973     AAsi    C    G        0      0        2 
  12   chr12_7315973     AKia    C    G        0      0        2 
  12   chr12_7315973     AOna    C    G        0      0        2 
  12   chr12_7315973     ASom    C    G        0      0        2 
  12   chr12_7315973     HCab    C    G        1      2        2 
  12   chr12_7315973     HPrz    C    G        1      2        2 
  12   chr12_7315973     ZBoe    C    G        0      0        2 
  12   chr12_7315973     ZGre    C    G        0      0        2 
  12   chr12_7315973     ZHar    C    G        0      0        2 
  12   chr12_7315973   Sample    C    G        1      2        2 
  12   chr12_7317645     AAsi    T    G        0      0        2 
  12   chr12_7317645     AKia    T    G        0      0        2 
  12   chr12_7317645     AOna    T    G        0      0        2 
  12   chr12_7317645     ASom    T    G        0      0        2 
  12   chr12_7317645     HCab    T    G        0      0        2 
  12   chr12_7317645     HPrz    T    G        0      0        2 
  12   chr12_7317645     ZBoe    T    G      0.5      1        2 
  12   chr12_7317645     ZGre    T    G        0      0        2 
  12   chr12_7317645     ZHar    T    G        0      0        2 
  12   chr12_7317645   Sample    T    G        0      0        2 
  12   chr12_7319171     AAsi    T    A        0      0        2 
  12   chr12_7319171     AKia    T    A        0      0        2 
  12   chr12_7319171     AOna    T    A        0      0        2 
  12   chr12_7319171     ASom    T    A        0      0        2 
  12   chr12_7319171     HCab    T    A        0      0        2 
  12   chr12_7319171     HPrz    T    A        0      0        2 
  12   chr12_7319171     ZBoe    T    A        0      0        2 
  12   chr12_7319171     ZGre    T    A        0      0        2 
  12   chr12_7319171     ZHar    T    A      0.5      1        2 
  12   chr12_7319171   Sample    T    A        0      0        2 
  12   chr12_7341705     AAsi    G    C        0      0        2 
  12   chr12_7341705     AKia    G    C        0      0        2 
  12   chr12_7341705     AOna    G    C        0      0        2 
  12   chr12_7341705     ASom    G    C        0      0        2 
  12   chr12_7341705     HCab    G    C        1      2        2 
  12   chr12_7341705     HPrz    G    C        1      2        2 
  12   chr12_7341705     ZBoe    G    C        0      0        2 
  12   chr12_7341705     ZGre    G    C        0      0        2 
  12   chr12_7341705     ZHar    G    C        0      0        2 
  12   chr12_7341705   Sample    G    C        1      2        2 
  12   chr12_7372103     AAsi    C    A        1      2        2 
  12   chr12_7372103     AKia    C    A        0      0        2 
  12   chr12_7372103     AOna    C    A        0      0        2 
  12   chr12_7372103     ASom    C    A        1      2        2 
  12   chr12_7372103     HCab    C    A        0      0        2 
  12   chr12_7372103     HPrz    C    A        0      0        2 
  12   chr12_7372103     ZBoe    C    A        0      0        2 
  12   chr12_7372103     ZGre    C    A        0      0        2 
  12   chr12_7372103     ZHar    C    A        0      0        2 
  12   chr12_7372103   Sample    C    A        0      0        2 
  12   chr12_7379486     AAsi    A    T        0      0        2 
  12   chr12_7379486     AKia    A    T        0      0        2 
  12   chr12_7379486     AOna    A    T        0      0        2 
  12   chr12_7379486     ASom    A    T        0      0        2 
  12   chr12_7379486     HCab    A    T        1      2        2 
  12   chr12_7379486     HPrz    A    T        1      2        2 
  12   chr12_7379486     ZBoe    A    T        0      0        2 
  12   chr12_7379486     ZGre    A    T        0      0        2 
  12   chr12_7379486     ZHar    A    T        0      0        2 
  12   chr12_7379486   Sample    A    T        0      0        2 
  12   chr12_7386655     AAsi    A    C        0      0        2 
  12   chr12_7386655     AKia    A    C        0      0        2 
  12   chr12_7386655     AOna    A    C        0      0        2 
  12   chr12_7386655     ASom    A    C        0      0        2 
  12   chr12_7386655     HCab    A    C        0      0        2 
  12   chr12_7386655     HPrz    A    C        0      0        2 
  12   chr12_7386655     ZBoe    A    C        0      0        2 
  12   chr12_7386655     ZGre    A    C        0      0        2 
  12   chr12_7386655     ZHar    A    C      0.5      1        2 
  12   chr12_7386655   Sample    A    C        0      0        2 
  12   chr12_7390798     AAsi    C    G        0      0        2 
  12   chr12_7390798     AKia    C    G        0      0        2 
  12   chr12_7390798     AOna    C    G        0      0        2 
  12   chr12_7390798     ASom    C    G        0      0        2 
  12   chr12_7390798     HCab    C    G        1      2        2 
  12   chr12_7390798     HPrz    C    G        1      2        2 
  12   chr12_7390798     ZBoe    C    G        0      0        2 
  12   chr12_7390798     ZGre    C    G        0      0        2 
  12   chr12_7390798     ZHar    C    G        0      0        2 
  12   chr12_7390798   Sample    C    G        1      2        2 
  12   chr12_7393250     AAsi    C    G        0      0        2 
  12   chr12_7393250     AKia    C    G        0      0        2 
  12   chr12_7393250     AOna    C    G      0.5      1        2 
  12   chr12_7393250     ASom    C    G        0      0        2 
  12   chr12_7393250     HCab    C    G        0      0        2 
  12   chr12_7393250     HPrz    C    G        0      0        2 
  12   chr12_7393250     ZBoe    C    G        0      0        2 
  12   chr12_7393250     ZGre    C    G        0      0        2 
  12   chr12_7393250     ZHar    C    G        0      0        2 
  12   chr12_7393250   Sample    C    G        0      0        2 
  12   chr12_7398652     AAsi    T    A        0      0        2 
  12   chr12_7398652     AKia    T    A        0      0        2 
  12   chr12_7398652     AOna    T    A        0      0        2 
  12   chr12_7398652     ASom    T    A        0      0        2 
  12   chr12_7398652     HCab    T    A        0      0        2 
  12   chr12_7398652     HPrz    T    A        0      0        2 
  12   chr12_7398652     ZBoe    T    A      0.5      1        2 
  12   chr12_7398652     ZGre    T    A        0      0        2 
  12   chr12_7398652     ZHar    T    A        0      0        2 
  12   chr12_7398652   Sample    T    A        0      0        2 
  12   chr12_7407350     AAsi    C    A        1      2        2 
  12   chr12_7407350     AKia    C    A        0      0        2 
  12   chr12_7407350     AOna    C    A        0      0        2 
  12   chr12_7407350     ASom    C    A        1      2        2 
  12   chr12_7407350     HCab    C    A        0      0        2 
  12   chr12_7407350     HPrz    C    A        0      0        2 
  12   chr12_7407350     ZBoe    C    A        1      2        2 
  12   chr12_7407350     ZGre    C    A        1      2        2 
  12   chr12_7407350     ZHar    C    A        1      2        2 
  12   chr12_7407350   Sample    C    A        0      0        2 
  12   chr12_7411457     AAsi    A    C        0      0        2 
  12   chr12_7411457     AKia    A    C        0      0        2 
  12   chr12_7411457     AOna    A    C        0      0        2 
  12   chr12_7411457     ASom    A    C        0      0        2 
  12   chr12_7411457     HCab    A    C        1      2        2 
  12   chr12_7411457     HPrz    A    C        1      2        2 
  12   chr12_7411457     ZBoe    A    C        0      0        2 
  12   chr12_7411457     ZGre    A    C        0      0        2 
  12   chr12_7411457     ZHar    A    C        0      0        2 
  12   chr12_7411457   Sample    A    C        1      2        2 
  12   chr12_7413537     AAsi    C    A        1      2        2 
  12   chr12_7413537     AKia    C    A        1      2        2 
  12   chr12_7413537     AOna    C    A        1      2        2 
  12   chr12_7413537     ASom    C    A        0      0        2 
  12   chr12_7413537     HCab    C    A        0      0        2 
  12   chr12_7413537     HPrz    C    A        0      0        2 
  12   chr12_7413537     ZBoe    C    A        0      0        2 
  12   chr12_7413537     ZGre    C    A        0      0        2 
  12   chr12_7413537     ZHar    C    A        0      0        2 
  12   chr12_7413537   Sample    C    A        0      0        2 
  12   chr12_7430886     AAsi    T    A        1      2        2 
  12   chr12_7430886     AKia    T    A        0      0        2 
  12   chr12_7430886     AOna    T    A        0      0        2 
  12   chr12_7430886     ASom    T    A        1      2        2 
  12   chr12_7430886     HCab    T    A        0      0        2 
  12   chr12_7430886     HPrz    T    A        0      0        2 
  12   chr12_7430886     ZBoe    T    A        0      0        2 
  12   chr12_7430886     ZGre    T    A        0      0        2 
  12   chr12_7430886     ZHar    T    A        0      0        2 
  12   chr12_7430886   Sample    T    A        0      0        2 
  12   chr12_7434210     AAsi    C    A        0      0        2 
  12   chr12_7434210     AKia    C    A        0      0        2 
  12   chr12_7434210     AOna    C    A      0.5      1        2 
  12   chr12_7434210     ASom    C    A        0      0        2 
  12   chr12_7434210     HCab    C    A        0      0        2 
  12   chr12_7434210     HPrz    C    A        0      0        2 
  12   chr12_7434210     ZBoe    C    A        0      0        2 
  12   chr12_7434210     ZGre    C    A        0      0        2 
  12   chr12_7434210     ZHar    C    A        0      0        2 
  12   chr12_7434210   Sample    C    A        0      0        2 
  12   chr12_7434460     AAsi    G    T        0      0        2 
  12   chr12_7434460     AKia    G    T        0      0        2 
  12   chr12_7434460     AOna    G    T      0.5      1        2 
  12   chr12_7434460     ASom    G    T        0      0        2 
  12   chr12_7434460     HCab    G    T        0      0        2 
  12   chr12_7434460     HPrz    G    T        0      0        2 
  12   chr12_7434460     ZBoe    G    T        0      0        2 
  12   chr12_7434460     ZGre    G    T        0      0        2 
  12   chr12_7434460     ZHar    G    T        0      0        2 
  12   chr12_7434460   Sample    G    T        0      0        2 
  12   chr12_7446909     AAsi    C    G        0      0        2 
  12   chr12_7446909     AKia    C    G        0      0        2 
  12   chr12_7446909     AOna    C    G        0      0        2 
  12   chr12_7446909     ASom    C    G      0.5      1        2 
  12   chr12_7446909     HCab    C    G        0      0        2 
  12   chr12_7446909     HPrz    C    G        0      0        2 
  12   chr12_7446909     ZBoe    C    G        0      0        2 
  12   chr12_7446909     ZGre    C    G        0      0        2 
  12   chr12_7446909     ZHar    C    G        0      0        2 
  12   chr12_7446909   Sample    C    G        0      0        2 
  12   chr12_7447525     AAsi    A    T        0      0        2 
  12   chr12_7447525     AKia    A    T        0      0        2 
  12   chr12_7447525     AOna    A    T        0      0        2 
  12   chr12_7447525     ASom    A    T        0      0        2 
  12   chr12_7447525     HCab    A    T        1      2        2 
  12   chr12_7447525     HPrz    A    T        1      2        2 
  12   chr12_7447525     ZBoe    A    T        0      0        2 
  12   chr12_7447525     ZGre    A    T        0      0        2 
  12   chr12_7447525     ZHar    A    T        0      0        2 
  12   chr12_7447525   Sample    A    T        0      0        2 
  12   chr12_7461052     AAsi    A    T        0      0        2 
  12   chr12_7461052     AKia    A    T        0      0        2 
  12   chr12_7461052     AOna    A    T        0      0        2 
  12   chr12_7461052     ASom    A    T        0      0        2 
  12   chr12_7461052     HCab    A    T        0      0        2 
  12   chr12_7461052     HPrz    A    T        0      0        2 
  12   chr12_7461052     ZBoe    A    T        0      0        2 
  12   chr12_7461052     ZGre    A    T        0      0        2 
  12   chr12_7461052     ZHar    A    T      0.5      1        2 
  12   chr12_7461052   Sample    A    T        0      0        2 
  12   chr12_7466385     AAsi    T    G        0      0        2 
  12   chr12_7466385     AKia    T    G        0      0        2 
  12   chr12_7466385     AOna    T    G        0      0        2 
  12   chr12_7466385     ASom    T    G      0.5      1        2 
  12   chr12_7466385     HCab    T    G        0      0        2 
  12   chr12_7466385     HPrz    T    G        0      0        2 
  12   chr12_7466385     ZBoe    T    G        0      0        2 
  12   chr12_7466385     ZGre    T    G        0      0        2 
  12   chr12_7466385     ZHar    T    G        0      0        2 
  12   chr12_7466385   Sample    T    G        0      0        2 
  12   chr12_7503105     AAsi    T    G        0      0        2 
  12   chr12_7503105     AKia    T    G        0      0        2 
  12   chr12_7503105     AOna    T    G      0.5      1        2 
  12   chr12_7503105     ASom    T    G        0      0        2 
  12   chr12_7503105     HCab    T    G        1      2        2 
  12   chr12_7503105     HPrz    T    G        1      2        2 
  12   chr12_7503105     ZBoe    T    G        0      0        2 
  12   chr12_7503105     ZGre    T    G        0      0        2 
  12   chr12_7503105     ZHar    T    G        0      0        2 
  12   chr12_7503105   Sample    T    G        1      2        2 
  12   chr12_7512469     AAsi    A    C        0      0        2 
  12   chr12_7512469     AKia    A    C        0      0        2 
  12   chr12_7512469     AOna    A    C        0      0        2 
  12   chr12_7512469     ASom    A    C        0      0        2 
  12   chr12_7512469     HCab    A    C        1      2        2 
  12   chr12_7512469     HPrz    A    C        1      2        2 
  12   chr12_7512469     ZBoe    A    C        0      0        2 
  12   chr12_7512469     ZGre    A    C        0      0        2 
  12   chr12_7512469     ZHar    A    C        0      0        2 
  12   chr12_7512469   Sample    A    C        1      2        2 
  12   chr12_7520077     AAsi    A    C        0      0        2 
  12   chr12_7520077     AKia    A    C        0      0        2 
  12   chr12_7520077     AOna    A    C        0      0        2 
  12   chr12_7520077     ASom    A    C        0      0        2 
  12   chr12_7520077     HCab    A    C        1      2        2 
  12   chr12_7520077     HPrz    A    C        1      2        2 
  12   chr12_7520077     ZBoe    A    C        0      0        2 
  12   chr12_7520077     ZGre    A    C        0      0        2 
  12   chr12_7520077     ZHar    A    C        0      0        2 
  12   chr12_7520077   Sample    A    C        1      2        2 
  12   chr12_7525099     AAsi    A    T        0      0        2 
  12   chr12_7525099     AKia    A    T        0      0        2 
  12   chr12_7525099     AOna    A    T        0      0        2 
  12   chr12_7525099     ASom    A    T        0      0        2 
  12   chr12_7525099     HCab    A    T      0.5      1        2 
  12   chr12_7525099     HPrz    A    T        1      2        2 
  12   chr12_7525099     ZBoe    A    T        0      0        2 
  12   chr12_7525099     ZGre    A    T        0      0        2 
  12   chr12_7525099     ZHar    A    T        0      0        2 
  12   chr12_7525099   Sample    A    T        1      2        2 
  12   chr12_7550655     AAsi    A    T        0      0        2 
  12   chr12_7550655     AKia    A    T        0      0        2 
  12   chr12_7550655     AOna    A    T        0      0        2 
  12   chr12_7550655     ASom    A    T        0      0        2 
  12   chr12_7550655     HCab    A    T        1      2        2 
  12   chr12_7550655     HPrz    A    T        1      2        2 
  12   chr12_7550655     ZBoe    A    T        0      0        2 
  12   chr12_7550655     ZGre    A    T        0      0        2 
  12   chr12_7550655     ZHar    A    T        0      0        2 
  12   chr12_7550655   Sample    A    T        1      2        2 
  12   chr12_7551299     AAsi    C    A        0      0        2 
  12   chr12_7551299     AKia    C    A        0      0        2 
  12   chr12_7551299     AOna    C    A        0      0        2 
  12   chr12_7551299     ASom    C    A        0      0        2 
  12   chr12_7551299     HCab    C    A        0      0        2 
  12   chr12_7551299     HPrz    C    A        0      0        2 
  12   chr12_7551299     ZBoe    C    A        1      2        2 
  12   chr12_7551299     ZGre    C    A        0      0        2 
  12   chr12_7551299     ZHar    C    A        0      0        2 
  12   chr12_7551299   Sample    C    A        0      0        2 
  12   chr12_7585696     AAsi    C    G        1      2        2 
  12   chr12_7585696     AKia    C    G        0      0        2 
  12   chr12_7585696     AOna    C    G        0      0        2 
  12   chr12_7585696     ASom    C    G        1      2        2 
  12   chr12_7585696     HCab    C    G        0      0        2 
  12   chr12_7585696     HPrz    C    G        0      0        2 
  12   chr12_7585696     ZBoe    C    G        0      0        2 
  12   chr12_7585696     ZGre    C    G        0      0        2 
  12   chr12_7585696     ZHar    C    G        0      0        2 
  12   chr12_7585696   Sample    C    G        0      0        2 
  12   chr12_7591617     AAsi    G    T        0      0        2 
  12   chr12_7591617     AKia    G    T        0      0        2 
  12   chr12_7591617     AOna    G    T        0      0        2 
  12   chr12_7591617     ASom    G    T        0      0        2 
  12   chr12_7591617     HCab    G    T        1      2        2 
  12   chr12_7591617     HPrz    G    T        1      2        2 
  12   chr12_7591617     ZBoe    G    T        0      0        2 
  12   chr12_7591617     ZGre    G    T        0      0        2 
  12   chr12_7591617     ZHar    G    T        0      0        2 
  12   chr12_7591617   Sample    G    T        1      2        2 
  12   chr12_7618094     AAsi    G    C        0      0        2 
  12   chr12_7618094     AKia    G    C        0      0        2 
  12   chr12_7618094     AOna    G    C        0      0        2 
  12   chr12_7618094     ASom    G    C        0      0        2 
  12   chr12_7618094     HCab    G    C        0      0        2 
  12   chr12_7618094     HPrz    G    C        0      0        2 
  12   chr12_7618094     ZBoe    G    C      0.5      1        2 
  12   chr12_7618094     ZGre    G    C        0      0        2 
  12   chr12_7618094     ZHar    G    C        0      0        2 
  12   chr12_7618094   Sample    G    C        0      0        2 
  12   chr12_7637643     AAsi    T    A        0      0        2 
  12   chr12_7637643     AKia    T    A        0      0        2 
  12   chr12_7637643     AOna    T    A        0      0        2 
  12   chr12_7637643     ASom    T    A        0      0        2 
  12   chr12_7637643     HCab    T    A        1      2        2 
  12   chr12_7637643     HPrz    T    A        1      2        2 
  12   chr12_7637643     ZBoe    T    A        0      0        2 
  12   chr12_7637643     ZGre    T    A        0      0        2 
  12   chr12_7637643     ZHar    T    A        0      0        2 
  12   chr12_7637643   Sample    T    A        1      2        2 
  12   chr12_7651591     AAsi    G    T        1      2        2 
  12   chr12_7651591     AKia    G    T        0      0        2 
  12   chr12_7651591     AOna    G    T        0      0        2 
  12   chr12_7651591     ASom    G    T        1      2        2 
  12   chr12_7651591     HCab    G    T        1      2        2 
  12   chr12_7651591     HPrz    G    T        1      2        2 
  12   chr12_7651591     ZBoe    G    T        0      0        2 
  12   chr12_7651591     ZGre    G    T        0      0        2 
  12   chr12_7651591     ZHar    G    T        0      0        2 
  12   chr12_7651591   Sample    G    T        1      2        2 
  12   chr12_7661487     AAsi    C    G        0      0        2 
  12   chr12_7661487     AKia    C    G        0      0        2 
  12   chr12_7661487     AOna    C    G        0      0        2 
  12   chr12_7661487     ASom    C    G        0      0        2 
  12   chr12_7661487     HCab    C    G        1      2        2 
  12   chr12_7661487     HPrz    C    G        1      2        2 
  12   chr12_7661487     ZBoe    C    G        0      0        2 
  12   chr12_7661487     ZGre    C    G        0      0        2 
  12   chr12_7661487     ZHar    C    G        0      0        2 
  12   chr12_7661487   Sample    C    G        1      2        2 
  12   chr12_7681502     AAsi    A    C        0      0        2 
  12   chr12_7681502     AKia    A    C      0.5      1        2 
  12   chr12_7681502     AOna    A    C        0      0        2 
  12   chr12_7681502     ASom    A    C        0      0        2 
  12   chr12_7681502     HCab    A    C        0      0        2 
  12   chr12_7681502     HPrz    A    C        0      0        2 
  12   chr12_7681502     ZBoe    A    C        0      0        2 
  12   chr12_7681502     ZGre    A    C        0      0        2 
  12   chr12_7681502     ZHar    A    C        0      0        2 
  12   chr12_7681502   Sample    A    C        0      0        2 
  12   chr12_7682356     AAsi    T    G        0      0        2 
  12   chr12_7682356     AKia    T    G        0      0        2 
  12   chr12_7682356     AOna    T    G        0      0        2 
  12   chr12_7682356     ASom    T    G        0      0        2 
  12   chr12_7682356     HCab    T    G        0      0        2 
  12   chr12_7682356     HPrz    T    G        0      0        2 
  12   chr12_7682356     ZBoe    T    G        0      0        2 
  12   chr12_7682356     ZGre    T    G        0      0        2 
  12   chr12_7682356     ZHar    T    G      0.5      1        2 
  12   chr12_7682356   Sample    T    G        0      0        2 
  12   chr12_7716553     AAsi    A    C        0      0        2 
  12   chr12_7716553     AKia    A    C        0      0        2 
  12   chr12_7716553     AOna    A    C        0      0        2 
  12   chr12_7716553     ASom    A    C        0      0        2 
  12   chr12_7716553     HCab    A    C      0.5      1        2 
  12   chr12_7716553     HPrz    A    C        0      0        2 
  12   chr12_7716553     ZBoe    A    C        0      0        2 
  12   chr12_7716553     ZGre    A    C        0      0        2 
  12   chr12_7716553     ZHar    A    C        0      0        2 
  12   chr12_7716553   Sample    A    C        0      0        2 
  12   chr12_7753492     AAsi    C    A        0      0        2 
  12   chr12_7753492     AKia    C    A        0      0        2 
  12   chr12_7753492     AOna    C    A        0      0        2 
  12   chr12_7753492     ASom    C    A        0      0        2 
  12   chr12_7753492     HCab    C    A        1      2        2 
  12   chr12_7753492     HPrz    C    A        1      2        2 
  12   chr12_7753492     ZBoe    C    A        0      0        2 
  12   chr12_7753492     ZGre    C    A        0      0        2 
  12   chr12_7753492     ZHar    C    A        0      0        2 
  12   chr12_7753492   Sample    C    A        1      2        2 
  12   chr12_7762205     AAsi    C    A        0      0        2 
  12   chr12_7762205     AKia    C    A        0      0        2 
  12   chr12_7762205     AOna    C    A        0      0        2 
  12   chr12_7762205     ASom    C    A        0      0        2 
  12   chr12_7762205     HCab    C    A        0      0        2 
  12   chr12_7762205     HPrz    C    A        0      0        2 
  12   chr12_7762205     ZBoe    C    A      0.5      1        2 
  12   chr12_7762205     ZGre    C    A        0      0        2 
  12   chr12_7762205     ZHar    C    A        0      0        2 
  12   chr12_7762205   Sample    C    A        0      0        2 
  12   chr12_7774284     AAsi    C    G        0      0        2 
  12   chr12_7774284     AKia    C    G        0      0        2 
  12   chr12_7774284     AOna    C    G        0      0        2 
  12   chr12_7774284     ASom    C    G        0      0        2 
  12   chr12_7774284     HCab    C    G        0      0        2 
  12   chr12_7774284     HPrz    C    G        0      0        2 
  12   chr12_7774284     ZBoe    C    G        0      0        2 
  12   chr12_7774284     ZGre    C    G      0.5      1        2 
  12   chr12_7774284     ZHar    C    G        0      0        2 
  12   chr12_7774284   Sample    C    G        0      0        2 
  12   chr12_7778274     AAsi    C    A        0      0        2 
  12   chr12_7778274     AKia    C    A        0      0        2 
  12   chr12_7778274     AOna    C    A        0      0        2 
  12   chr12_7778274     ASom    C    A        0      0        2 
  12   chr12_7778274     HCab    C    A        0      0        2 
  12   chr12_7778274     HPrz    C    A        0      0        2 
  12   chr12_7778274     ZBoe    C    A      0.5      1        2 
  12   chr12_7778274     ZGre    C    A        0      0        2 
  12   chr12_7778274     ZHar    C    A        0      0        2 
  12   chr12_7778274   Sample    C    A        0      0        2 
  12   chr12_7790079     AAsi    T    G        0      0        2 
  12   chr12_7790079     AKia    T    G        0      0        2 
  12   chr12_7790079     AOna    T    G        0      0        2 
  12   chr12_7790079     ASom    T    G        0      0        2 
  12   chr12_7790079     HCab    T    G        1      2        2 
  12   chr12_7790079     HPrz    T    G        1      2        2 
  12   chr12_7790079     ZBoe    T    G        0      0        2 
  12   chr12_7790079     ZGre    T    G        0      0        2 
  12   chr12_7790079     ZHar    T    G        0      0        2 
  12   chr12_7790079   Sample    T    G        1      2        2 
  12   chr12_7801604     AAsi    C    A        1      2        2 
  12   chr12_7801604     AKia    C    A        0      0        2 
  12   chr12_7801604     AOna    C    A        0      0        2 
  12   chr12_7801604     ASom    C    A        1      2        2 
  12   chr12_7801604     HCab    C    A        0      0        2 
  12   chr12_7801604     HPrz    C    A        0      0        2 
  12   chr12_7801604     ZBoe    C    A        0      0        2 
  12   chr12_7801604     ZGre    C    A        0      0        2 
  12   chr12_7801604     ZHar    C    A        0      0        2 
  12   chr12_7801604   Sample    C    A        0      0        2 
  12   chr12_7806912     AAsi    T    A        0      0        2 
  12   chr12_7806912     AKia    T    A        0      0        2 
  12   chr12_7806912     AOna    T    A        0      0        2 
  12   chr12_7806912     ASom    T    A        0      0        2 
  12   chr12_7806912     HCab    T    A        1      2        2 
  12   chr12_7806912     HPrz    T    A        1      2        2 
  12   chr12_7806912     ZBoe    T    A        0      0        2 
  12   chr12_7806912     ZGre    T    A        0      0        2 
  12   chr12_7806912     ZHar    T    A        0      0        2 
  12   chr12_7806912   Sample    T    A        1      2        2 
  12   chr12_7819054     AAsi    G    T        0      0        2 
  12   chr12_7819054     AKia    G    T      0.5      1        2 
  12   chr12_7819054     AOna    G    T        0      0        2 
  12   chr12_7819054     ASom    G    T        0      0        2 
  12   chr12_7819054     HCab    G    T        0      0        2 
  12   chr12_7819054     HPrz    G    T        0      0        2 
  12   chr12_7819054     ZBoe    G    T        0      0        2 
  12   chr12_7819054     ZGre    G    T        0      0        2 
  12   chr12_7819054     ZHar    G    T        0      0        2 
  12   chr12_7819054   Sample    G    T        0      0        2 
  12   chr12_7824800     AAsi    T    G        0      0        2 
  12   chr12_7824800     AKia    T    G        0      0        2 
  12   chr12_7824800     AOna    T    G        0      0        2 
  12   chr12_7824800     ASom    T    G        0      0        2 
  12   chr12_7824800     HCab    T    G        1      2        2 
  12   chr12_7824800     HPrz    T    G        1      2        2 
  12   chr12_7824800     ZBoe    T    G        0      0        2 
  12   chr12_7824800     ZGre    T    G        0      0        2 
  12   chr12_7824800     ZHar    T    G        0      0        2 
  12   chr12_7824800   Sample    T    G        1      2        2 
  12   chr12_7836059     AAsi    G    C        0      0        2 
  12   chr12_7836059     AKia    G    C        0      0        2 
  12   chr12_7836059     AOna    G    C        0      0        2 
  12   chr12_7836059     ASom    G    C        0      0        2 
  12   chr12_7836059     HCab    G    C        1      2        2 
  12   chr12_7836059     HPrz    G    C        1      2        2 
  12   chr12_7836059     ZBoe    G    C        0      0        2 
  12   chr12_7836059     ZGre    G    C        0      0        2 
  12   chr12_7836059     ZHar    G    C        0      0        2 
  12   chr12_7836059   Sample    G    C        1      2        2 
  12   chr12_7837662     AAsi    C    G        0      0        2 
  12   chr12_7837662     AKia    C    G        0      0        2 
  12   chr12_7837662     AOna    C    G        0      0        2 
  12   chr12_7837662     ASom    C    G        0      0        2 
  12   chr12_7837662     HCab    C    G        0      0        2 
  12   chr12_7837662     HPrz    C    G        0      0        2 
  12   chr12_7837662     ZBoe    C    G        0      0        2 
  12   chr12_7837662     ZGre    C    G      0.5      1        2 
  12   chr12_7837662     ZHar    C    G        0      0        2 
  12   chr12_7837662   Sample    C    G        0      0        2 
  12   chr12_7838933     AAsi    A    C        0      0        2 
  12   chr12_7838933     AKia    A    C        0      0        2 
  12   chr12_7838933     AOna    A    C        1      2        2 
  12   chr12_7838933     ASom    A    C        0      0        2 
  12   chr12_7838933     HCab    A    C        0      0        2 
  12   chr12_7838933     HPrz    A    C        0      0        2 
  12   chr12_7838933     ZBoe    A    C        0      0        2 
  12   chr12_7838933     ZGre    A    C        0      0        2 
  12   chr12_7838933     ZHar    A    C        0      0        2 
  12   chr12_7838933   Sample    A    C        0      0        2 
  12   chr12_7846446     AAsi    C    G        0      0        2 
  12   chr12_7846446     AKia    C    G        0      0        2 
  12   chr12_7846446     AOna    C    G        0      0        2 
  12   chr12_7846446     ASom    C    G        0      0        2 
  12   chr12_7846446     HCab    C    G        0      0        2 
  12   chr12_7846446     HPrz    C    G        0      0        2 
  12   chr12_7846446     ZBoe    C    G        0      0        2 
  12   chr12_7846446     ZGre    C    G      0.5      1        2 
  12   chr12_7846446     ZHar    C    G        0      0        2 
  12   chr12_7846446   Sample    C    G        0      0        2 
  12   chr12_7850682     AAsi    A    C        0      0        2 
  12   chr12_7850682     AKia    A    C        0      0        2 
  12   chr12_7850682     AOna    A    C        0      0        2 
  12   chr12_7850682     ASom    A    C        0      0        2 
  12   chr12_7850682     HCab    A    C        0      0        2 
  12   chr12_7850682     HPrz    A    C        0      0        2 
  12   chr12_7850682     ZBoe    A    C        0      0        2 
  12   chr12_7850682     ZGre    A    C        1      2        2 
  12   chr12_7850682     ZHar    A    C        0      0        2 
  12   chr12_7850682   Sample    A    C        0      0        2 
  12   chr12_7876967     AAsi    A    T        0      0        2 
  12   chr12_7876967     AKia    A    T        0      0        2 
  12   chr12_7876967     AOna    A    T      0.5      1        2 
  12   chr12_7876967     ASom    A    T        0      0        2 
  12   chr12_7876967     HCab    A    T        0      0        2 
  12   chr12_7876967     HPrz    A    T        0      0        2 
  12   chr12_7876967     ZBoe    A    T        0      0        2 
  12   chr12_7876967     ZGre    A    T        0      0        2 
  12   chr12_7876967     ZHar    A    T        0      0        2 
  12   chr12_7876967   Sample    A    T        0      0        2 
  12   chr12_7926212     AAsi    T    A        0      0        2 
  12   chr12_7926212     AKia    T    A        0      0        2 
  12   chr12_7926212     AOna    T    A        0      0        2 
  12   chr12_7926212     ASom    T    A        0      0        2 
  12   chr12_7926212     HCab    T    A        0      0        2 
  12   chr12_7926212     HPrz    T    A        0      0        2 
  12   chr12_7926212     ZBoe    T    A      0.5      1        2 
  12   chr12_7926212     ZGre    T    A        0      0        2 
  12   chr12_7926212     ZHar    T    A        0      0        2 
  12   chr12_7926212   Sample    T    A        0      0        2 
  12   chr12_7936720     AAsi    G    T        0      0        2 
  12   chr12_7936720     AKia    G    T        0      0        2 
  12   chr12_7936720     AOna    G    T        0      0        2 
  12   chr12_7936720     ASom    G    T        0      0        2 
  12   chr12_7936720     HCab    G    T        0      0        2 
  12   chr12_7936720     HPrz    G    T        0      0        2 
  12   chr12_7936720     ZBoe    G    T        0      0        2 
  12   chr12_7936720     ZGre    G    T        1      2        2 
  12   chr12_7936720     ZHar    G    T        0      0        2 
  12   chr12_7936720   Sample    G    T        0      0        2 
  12   chr12_7944363     AAsi    A    C        0      0        2 
  12   chr12_7944363     AKia    A    C        0      0        2 
  12   chr12_7944363     AOna    A    C      0.5      1        2 
  12   chr12_7944363     ASom    A    C        0      0        2 
  12   chr12_7944363     HCab    A    C        0      0        2 
  12   chr12_7944363     HPrz    A    C        0      0        2 
  12   chr12_7944363     ZBoe    A    C        0      0        2 
  12   chr12_7944363     ZGre    A    C        0      0        2 
  12   chr12_7944363     ZHar    A    C        0      0        2 
  12   chr12_7944363   Sample    A    C        0      0        2 
  12   chr12_7954494     AAsi    G    T        1      2        2 
  12   chr12_7954494     AKia    G    T        0      0        2 
  12   chr12_7954494     AOna    G    T        0      0        2 
  12   chr12_7954494     ASom    G    T        1      2        2 
  12   chr12_7954494     HCab    G    T        0      0        2 
  12   chr12_7954494     HPrz    G    T        0      0        2 
  12   chr12_7954494     ZBoe    G    T        0      0        2 
  12   chr12_7954494     ZGre    G    T        0      0        2 
  12   chr12_7954494     ZHar    G    T        0      0        2 
  12   chr12_7954494   Sample    G    T        0      0        2 
  12   chr12_7956942     AAsi    G    T        0      0        2 
  12   chr12_7956942     AKia    G    T        0      0        2 
  12   chr12_7956942     AOna    G    T        0      0        2 
  12   chr12_7956942     ASom    G    T        0      0        2 
  12   chr12_7956942     HCab    G    T        1      2        2 
  12   chr12_7956942     HPrz    G    T        1      2        2 
  12   chr12_7956942     ZBoe    G    T        0      0        2 
  12   chr12_7956942     ZGre    G    T        0      0        2 
  12   chr12_7956942     ZHar    G    T        0      0        2 
  12   chr12_7956942   Sample    G    T        1      2        2 
  12   chr12_7977471     AAsi    C    A        0      0        2 
  12   chr12_7977471     AKia    C    A        0      0        2 
  12   chr12_7977471     AOna    C    A        0      0        2 
  12   chr12_7977471     ASom    C    A        0      0        2 
  12   chr12_7977471     HCab    C    A        0      0        2 
  12   chr12_7977471     HPrz    C    A        0      0        2 
  12   chr12_7977471     ZBoe    C    A      0.5      1        2 
  12   chr12_7977471     ZGre    C    A        0      0        2 
  12   chr12_7977471     ZHar    C    A        0      0        2 
  12   chr12_7977471   Sample    C    A        0      0        2 
  12   chr12_7983629     AAsi    A    C        0      0        2 
  12   chr12_7983629     AKia    A    C        0      0        2 
  12   chr12_7983629     AOna    A    C        0      0        2 
  12   chr12_7983629     ASom    A    C        0      0        2 
  12   chr12_7983629     HCab    A    C        0      0        2 
  12   chr12_7983629     HPrz    A    C        0      0        2 
  12   chr12_7983629     ZBoe    A    C      0.5      1        2 
  12   chr12_7983629     ZGre    A    C        0      0        2 
  12   chr12_7983629     ZHar    A    C        0      0        2 
  12   chr12_7983629   Sample    A    C        0      0        2 
  12   chr12_8001599     AAsi    G    C        1      2        2 
  12   chr12_8001599     AKia    G    C        0      0        2 
  12   chr12_8001599     AOna    G    C      0.5      1        2 
  12   chr12_8001599     ASom    G    C        1      2        2 
  12   chr12_8001599     HCab    G    C        0      0        2 
  12   chr12_8001599     HPrz    G    C        0      0        2 
  12   chr12_8001599     ZBoe    G    C        0      0        2 
  12   chr12_8001599     ZGre    G    C        0      0        2 
  12   chr12_8001599     ZHar    G    C        0      0        2 
  12   chr12_8001599   Sample    G    C        0      0        2 
  12   chr12_8036856     AAsi    A    C        0      0        2 
  12   chr12_8036856     AKia    A    C        0      0        2 
  12   chr12_8036856     AOna    A    C      0.5      1        2 
  12   chr12_8036856     ASom    A    C        0      0        2 
  12   chr12_8036856     HCab    A    C        0      0        2 
  12   chr12_8036856     HPrz    A    C        0      0        2 
  12   chr12_8036856     ZBoe    A    C        0      0        2 
  12   chr12_8036856     ZGre    A    C        0      0        2 
  12   chr12_8036856     ZHar    A    C        0      0        2 
  12   chr12_8036856   Sample    A    C        0      0        2 
  12   chr12_8056888     AAsi    C    G        0      0        2 
  12   chr12_8056888     AKia    C    G        0      0        2 
  12   chr12_8056888     AOna    C    G        0      0        2 
  12   chr12_8056888     ASom    C    G        0      0        2 
  12   chr12_8056888     HCab    C    G        0      0        2 
  12   chr12_8056888     HPrz    C    G        0      0        2 
  12   chr12_8056888     ZBoe    C    G        0      0        2 
  12   chr12_8056888     ZGre    C    G      0.5      1        2 
  12   chr12_8056888     ZHar    C    G        0      0        2 
  12   chr12_8056888   Sample    C    G        0      0        2 
  12   chr12_8092327     AAsi    A    C        1      2        2 
  12   chr12_8092327     AKia    A    C        0      0        2 
  12   chr12_8092327     AOna    A    C        0      0        2 
  12   chr12_8092327     ASom    A    C        0      0        2 
  12   chr12_8092327     HCab    A    C        0      0        2 
  12   chr12_8092327     HPrz    A    C        0      0        2 
  12   chr12_8092327     ZBoe    A    C        0      0        2 
  12   chr12_8092327     ZGre    A    C        0      0        2 
  12   chr12_8092327     ZHar    A    C        0      0        2 
  12   chr12_8092327   Sample    A    C        0      0        2 
  12   chr12_8095618     AAsi    T    A        0      0        2 
  12   chr12_8095618     AKia    T    A        0      0        2 
  12   chr12_8095618     AOna    T    A        0      0        2 
  12   chr12_8095618     ASom    T    A        0      0        2 
  12   chr12_8095618     HCab    T    A        1      2        2 
  12   chr12_8095618     HPrz    T    A        1      2        2 
  12   chr12_8095618     ZBoe    T    A        0      0        2 
  12   chr12_8095618     ZGre    T    A        0      0        2 
  12   chr12_8095618     ZHar    T    A        0      0        2 
  12   chr12_8095618   Sample    T    A        1      2        2 
  12   chr12_8105292     AAsi    A    C        0      0        2 
  12   chr12_8105292     AKia    A    C        0      0        2 
  12   chr12_8105292     AOna    A    C        0      0        2 
  12   chr12_8105292     ASom    A    C        0      0        2 
  12   chr12_8105292     HCab    A    C        1      2        2 
  12   chr12_8105292     HPrz    A    C        1      2        2 
  12   chr12_8105292     ZBoe    A    C        0      0        2 
  12   chr12_8105292     ZGre    A    C        0      0        2 
  12   chr12_8105292     ZHar    A    C        0      0        2 
  12   chr12_8105292   Sample    A    C        1      2        2 
  12   chr12_8116951     AAsi    C    G        0      0        2 
  12   chr12_8116951     AKia    C    G        0      0        2 
  12   chr12_8116951     AOna    C    G        0      0        2 
  12   chr12_8116951     ASom    C    G        0      0        2 
  12   chr12_8116951     HCab    C    G        0      0        2 
  12   chr12_8116951     HPrz    C    G        0      0        2 
  12   chr12_8116951     ZBoe    C    G        0      0        2 
  12   chr12_8116951     ZGre    C    G        1      2        2 
  12   chr12_8116951     ZHar    C    G        0      0        2 
  12   chr12_8116951   Sample    C    G        0      0        2 
  12   chr12_8127537     AAsi    C    A        1      2        2 
  12   chr12_8127537     AKia    C    A        0      0        2 
  12   chr12_8127537     AOna    C    A        0      0        2 
  12   chr12_8127537     ASom    C    A        1      2        2 
  12   chr12_8127537     HCab    C    A        0      0        2 
  12   chr12_8127537     HPrz    C    A        0      0        2 
  12   chr12_8127537     ZBoe    C    A        0      0        2 
  12   chr12_8127537     ZGre    C    A        1      2        2 
  12   chr12_8127537     ZHar    C    A        0      0        2 
  12   chr12_8127537   Sample    C    A        0      0        2 
  12   chr12_8160562     AAsi    T    G        0      0        2 
  12   chr12_8160562     AKia    T    G        0      0        2 
  12   chr12_8160562     AOna    T    G        0      0        2 
  12   chr12_8160562     ASom    T    G        0      0        2 
  12   chr12_8160562     HCab    T    G        1      2        2 
  12   chr12_8160562     HPrz    T    G        1      2        2 
  12   chr12_8160562     ZBoe    T    G        0      0        2 
  12   chr12_8160562     ZGre    T    G        0      0        2 
  12   chr12_8160562     ZHar    T    G        0      0        2 
  12   chr12_8160562   Sample    T    G        1      2        2 
  12   chr12_8180548     AAsi    G    C        0      0        2 
  12   chr12_8180548     AKia    G    C        0      0        2 
  12   chr12_8180548     AOna    G    C        0      0        2 
  12   chr12_8180548     ASom    G    C        0      0        2 
  12   chr12_8180548     HCab    G    C        0      0        2 
  12   chr12_8180548     HPrz    G    C        1      2        2 
  12   chr12_8180548     ZBoe    G    C        0      0        2 
  12   chr12_8180548     ZGre    G    C        0      0        2 
  12   chr12_8180548     ZHar    G    C        0      0        2 
  12   chr12_8180548   Sample    G    C        0      0        2 
  12   chr12_8186653     AAsi    C    G        0      0        2 
  12   chr12_8186653     AKia    C    G        0      0        2 
  12   chr12_8186653     AOna    C    G        0      0        2 
  12   chr12_8186653     ASom    C    G        1      2        2 
  12   chr12_8186653     HCab    C    G        0      0        2 
  12   chr12_8186653     HPrz    C    G        0      0        2 
  12   chr12_8186653     ZBoe    C    G        0      0        2 
  12   chr12_8186653     ZGre    C    G        0      0        2 
  12   chr12_8186653     ZHar    C    G        0      0        2 
  12   chr12_8186653   Sample    C    G        0      0        2 
  12   chr12_8191784     AAsi    C    G        0      0        2 
  12   chr12_8191784     AKia    C    G        0      0        2 
  12   chr12_8191784     AOna    C    G        0      0        2 
  12   chr12_8191784     ASom    C    G        0      0        2 
  12   chr12_8191784     HCab    C    G        0      0        2 
  12   chr12_8191784     HPrz    C    G        0      0        2 
  12   chr12_8191784     ZBoe    C    G        1      2        2 
  12   chr12_8191784     ZGre    C    G        0      0        2 
  12   chr12_8191784     ZHar    C    G        1      2        2 
  12   chr12_8191784   Sample    C    G        0      0        2 
  12   chr12_8195864     AAsi    T    G        0      0        2 
  12   chr12_8195864     AKia    T    G        0      0        2 
  12   chr12_8195864     AOna    T    G        0      0        2 
  12   chr12_8195864     ASom    T    G        0      0        2 
  12   chr12_8195864     HCab    T    G        0      0        2 
  12   chr12_8195864     HPrz    T    G        0      0        2 
  12   chr12_8195864     ZBoe    T    G        0      0        2 
  12   chr12_8195864     ZGre    T    G      0.5      1        2 
  12   chr12_8195864     ZHar    T    G        0      0        2 
  12   chr12_8195864   Sample    T    G        0      0        2 
  12   chr12_8196392     AAsi    T    A        0      0        2 
  12   chr12_8196392     AKia    T    A        0      0        2 
  12   chr12_8196392     AOna    T    A        0      0        2 
  12   chr12_8196392     ASom    T    A        0      0        2 
  12   chr12_8196392     HCab    T    A        1      2        2 
  12   chr12_8196392     HPrz    T    A        1      2        2 
  12   chr12_8196392     ZBoe    T    A        0      0        2 
  12   chr12_8196392     ZGre    T    A        0      0        2 
  12   chr12_8196392     ZHar    T    A        0      0        2 
  12   chr12_8196392   Sample    T    A        1      2        2 
  12   chr12_8204292     AAsi    A    C        0      0        2 
  12   chr12_8204292     AKia    A    C        0      0        2 
  12   chr12_8204292     AOna    A    C        1      2        2 
  12   chr12_8204292     ASom    A    C        0      0        2 
  12   chr12_8204292     HCab    A    C        0      0        2 
  12   chr12_8204292     HPrz    A    C        0      0        2 
  12   chr12_8204292     ZBoe    A    C        1      2        2 
  12   chr12_8204292     ZGre    A    C        1      2        2 
  12   chr12_8204292     ZHar    A    C        1      2        2 
  12   chr12_8204292   Sample    A    C        0      0        2 
  12   chr12_8210677     AAsi    T    A        0      0        2 
  12   chr12_8210677     AKia    T    A        0      0        2 
  12   chr12_8210677     AOna    T    A        0      0        2 
  12   chr12_8210677     ASom    T    A        1      2        2 
  12   chr12_8210677     HCab    T    A        0      0        2 
  12   chr12_8210677     HPrz    T    A        0      0        2 
  12   chr12_8210677     ZBoe    T    A        0      0        2 
  12   chr12_8210677     ZGre    T    A        0      0        2 
  12   chr12_8210677     ZHar    T    A        0      0        2 
  12   chr12_8210677   Sample    T    A        0      0        2 
  12   chr12_8222867     AAsi    G    C        0      0        2 
  12   chr12_8222867     AKia    G    C        0      0        2 
  12   chr12_8222867     AOna    G    C        0      0        2 
  12   chr12_8222867     ASom    G    C        0      0        2 
  12   chr12_8222867     HCab    G    C        1      2        2 
  12   chr12_8222867     HPrz    G    C        1      2        2 
  12   chr12_8222867     ZBoe    G    C        0      0        2 
  12   chr12_8222867     ZGre    G    C        0      0        2 
  12   chr12_8222867     ZHar    G    C        0      0        2 
  12   chr12_8222867   Sample    G    C        1      2        2 
  12   chr12_8225910     AAsi    C    A      0.5      1        2 
  12   chr12_8225910     AKia    C    A        0      0        2 
  12   chr12_8225910     AOna    C    A        0      0        2 
  12   chr12_8225910     ASom    C    A        0      0        2 
  12   chr12_8225910     HCab    C    A        0      0        2 
  12   chr12_8225910     HPrz    C    A        0      0        2 
  12   chr12_8225910     ZBoe    C    A        0      0        2 
  12   chr12_8225910     ZGre    C    A        0      0        2 
  12   chr12_8225910     ZHar    C    A        0      0        2 
  12   chr12_8225910   Sample    C    A        0      0        2 
  12   chr12_8228670     AAsi    A    C        0      0        2 
  12   chr12_8228670     AKia    A    C        0      0        2 
  12   chr12_8228670     AOna    A    C        0      0        2 
  12   chr12_8228670     ASom    A    C        0      0        2 
  12   chr12_8228670     HCab    A    C        1      2        2 
  12   chr12_8228670     HPrz    A    C        1      2        2 
  12   chr12_8228670     ZBoe    A    C        0      0        2 
  12   chr12_8228670     ZGre    A    C        0      0        2 
  12   chr12_8228670     ZHar    A    C        0      0        2 
  12   chr12_8228670   Sample    A    C        1      2        2 
  12   chr12_8235322     AAsi    C    G        0      0        2 
  12   chr12_8235322     AKia    C    G        0      0        2 
  12   chr12_8235322     AOna    C    G        0      0        2 
  12   chr12_8235322     ASom    C    G        0      0        2 
  12   chr12_8235322     HCab    C    G        0      0        2 
  12   chr12_8235322     HPrz    C    G        0      0        2 
  12   chr12_8235322     ZBoe    C    G        0      0        2 
  12   chr12_8235322     ZGre    C    G        1      2        2 
  12   chr12_8235322     ZHar    C    G        0      0        2 
  12   chr12_8235322   Sample    C    G        0      0        2 
  12   chr12_8250078     AAsi    A    C        0      0        2 
  12   chr12_8250078     AKia    A    C        0      0        2 
  12   chr12_8250078     AOna    A    C        0      0        2 
  12   chr12_8250078     ASom    A    C        1      2        2 
  12   chr12_8250078     HCab    A    C        0      0        2 
  12   chr12_8250078     HPrz    A    C        0      0        2 
  12   chr12_8250078     ZBoe    A    C        0      0        2 
  12   chr12_8250078     ZGre    A    C        0      0        2 
  12   chr12_8250078     ZHar    A    C        0      0        2 
  12   chr12_8250078   Sample    A    C        0      0        2 
  12   chr12_8273912     AAsi    G    C        0      0        2 
  12   chr12_8273912     AKia    G    C        0      0        2 
  12   chr12_8273912     AOna    G    C        0      0        2 
  12   chr12_8273912     ASom    G    C        0      0        2 
  12   chr12_8273912     HCab    G    C        0      0        2 
  12   chr12_8273912     HPrz    G    C        0      0        2 
  12   chr12_8273912     ZBoe    G    C        0      0        2 
  12   chr12_8273912     ZGre    G    C      0.5      1        2 
  12   chr12_8273912     ZHar    G    C        0      0        2 
  12   chr12_8273912   Sample    G    C        0      0        2 
  12   chr12_8278053     AAsi    G    C        0      0        2 
  12   chr12_8278053     AKia    G    C        0      0        2 
  12   chr12_8278053     AOna    G    C        0      0        2 
  12   chr12_8278053     ASom    G    C        0      0        2 
  12   chr12_8278053     HCab    G    C        0      0        2 
  12   chr12_8278053     HPrz    G    C        0      0        2 
  12   chr12_8278053     ZBoe    G    C        0      0        2 
  12   chr12_8278053     ZGre    G    C      0.5      1        2 
  12   chr12_8278053     ZHar    G    C        0      0        2 
  12   chr12_8278053   Sample    G    C        0      0        2 
  12   chr12_8307584     AAsi    C    G        0      0        2 
  12   chr12_8307584     AKia    C    G        0      0        2 
  12   chr12_8307584     AOna    C    G        0      0        2 
  12   chr12_8307584     ASom    C    G        0      0        2 
  12   chr12_8307584     HCab    C    G      0.5      1        2 
  12   chr12_8307584     HPrz    C    G        1      2        2 
  12   chr12_8307584     ZBoe    C    G        0      0        2 
  12   chr12_8307584     ZGre    C    G        0      0        2 
  12   chr12_8307584     ZHar    C    G        0      0        2 
  12   chr12_8307584   Sample    C    G        1      2        2 
  12   chr12_8318948     AAsi    G    T        0      0        2 
  12   chr12_8318948     AKia    G    T        1      2        2 
  12   chr12_8318948     AOna    G    T        1      2        2 
  12   chr12_8318948     ASom    G    T        0      0        2 
  12   chr12_8318948     HCab    G    T        0      0        2 
  12   chr12_8318948     HPrz    G    T        0      0        2 
  12   chr12_8318948     ZBoe    G    T        0      0        2 
  12   chr12_8318948     ZGre    G    T        0      0        2 
  12   chr12_8318948     ZHar    G    T        0      0        2 
  12   chr12_8318948   Sample    G    T        0      0        2 
  12   chr12_8347613     AAsi    G    T        0      0        2 
  12   chr12_8347613     AKia    G    T        0      0        2 
  12   chr12_8347613     AOna    G    T        0      0        2 
  12   chr12_8347613     ASom    G    T        0      0        2 
  12   chr12_8347613     HCab    G    T        1      2        2 
  12   chr12_8347613     HPrz    G    T        1      2        2 
  12   chr12_8347613     ZBoe    G    T        0      0        2 
  12   chr12_8347613     ZGre    G    T        0      0        2 
  12   chr12_8347613     ZHar    G    T        0      0        2 
  12   chr12_8347613   Sample    G    T        1      2        2 
  12   chr12_8441887     AAsi    G    C        0      0        2 
  12   chr12_8441887     AKia    G    C        0      0        2 
  12   chr12_8441887     AOna    G    C        0      0        2 
  12   chr12_8441887     ASom    G    C        0      0        2 
  12   chr12_8441887     HCab    G    C      0.5      1        2 
  12   chr12_8441887     HPrz    G    C        0      0        2 
  12   chr12_8441887     ZBoe    G    C        0      0        2 
  12   chr12_8441887     ZGre    G    C        0      0        2 
  12   chr12_8441887     ZHar    G    C        0      0        2 
  12   chr12_8441887   Sample    G    C        0      0        2 
  12   chr12_8459224     AAsi    G    C        0      0        2 
  12   chr12_8459224     AKia    G    C        0      0        2 
  12   chr12_8459224     AOna    G    C        0      0        2 
  12   chr12_8459224     ASom    G    C        0      0        2 
  12   chr12_8459224     HCab    G    C        1      2        2 
  12   chr12_8459224     HPrz    G    C        1      2        2 
  12   chr12_8459224     ZBoe    G    C        0      0        2 
  12   chr12_8459224     ZGre    G    C        0      0        2 
  12   chr12_8459224     ZHar    G    C        0      0        2 
  12   chr12_8459224   Sample    G    C        1      2        2 
  12   chr12_8460553     AAsi    T    G        0      0        2 
  12   chr12_8460553     AKia    T    G        0      0        2 
  12   chr12_8460553     AOna    T    G        0      0        2 
  12   chr12_8460553     ASom    T    G        0      0        2 
  12   chr12_8460553     HCab    T    G        1      2        2 
  12   chr12_8460553     HPrz    T    G        1      2        2 
  12   chr12_8460553     ZBoe    T    G        0      0        2 
  12   chr12_8460553     ZGre    T    G        0      0        2 
  12   chr12_8460553     ZHar    T    G        0      0        2 
  12   chr12_8460553   Sample    T    G        1      2        2 
  12   chr12_8489352     AAsi    A    C        0      0        2 
  12   chr12_8489352     AKia    A    C        0      0        2 
  12   chr12_8489352     AOna    A    C        0      0        2 
  12   chr12_8489352     ASom    A    C        0      0        2 
  12   chr12_8489352     HCab    A    C      0.5      1        2 
  12   chr12_8489352     HPrz    A    C        0      0        2 
  12   chr12_8489352     ZBoe    A    C        0      0        2 
  12   chr12_8489352     ZGre    A    C        0      0        2 
  12   chr12_8489352     ZHar    A    C        0      0        2 
  12   chr12_8489352   Sample    A    C        0      0        2 
  12   chr12_8495229     AAsi    C    G        0      0        2 
  12   chr12_8495229     AKia    C    G        0      0        2 
  12   chr12_8495229     AOna    C    G        0      0        2 
  12   chr12_8495229     ASom    C    G        0      0        2 
  12   chr12_8495229     HCab    C    G        1      2        2 
  12   chr12_8495229     HPrz    C    G        1      2        2 
  12   chr12_8495229     ZBoe    C    G        0      0        2 
  12   chr12_8495229     ZGre    C    G        0      0        2 
  12   chr12_8495229     ZHar    C    G        0      0        2 
  12   chr12_8495229   Sample    C    G        1      2        2 
  12   chr12_8499191     AAsi    T    A        0      0        2 
  12   chr12_8499191     AKia    T    A        0      0        2 
  12   chr12_8499191     AOna    T    A        0      0        2 
  12   chr12_8499191     ASom    T    A        0      0        2 
  12   chr12_8499191     HCab    T    A        1      2        2 
  12   chr12_8499191     HPrz    T    A        0      0        2 
  12   chr12_8499191     ZBoe    T    A        0      0        2 
  12   chr12_8499191     ZGre    T    A        0      0        2 
  12   chr12_8499191     ZHar    T    A        0      0        2 
  12   chr12_8499191   Sample    T    A        1      2        2 
  12   chr12_8518091     AAsi    G    T        0      0        2 
  12   chr12_8518091     AKia    G    T        1      2        2 
  12   chr12_8518091     AOna    G    T        0      0        2 
  12   chr12_8518091     ASom    G    T        0      0        2 
  12   chr12_8518091     HCab    G    T        0      0        2 
  12   chr12_8518091     HPrz    G    T        0      0        2 
  12   chr12_8518091     ZBoe    G    T        0      0        2 
  12   chr12_8518091     ZGre    G    T        0      0        2 
  12   chr12_8518091     ZHar    G    T        0      0        2 
  12   chr12_8518091   Sample    G    T        0      0        2 
  12   chr12_8558986     AAsi    A    C        0      0        2 
  12   chr12_8558986     AKia    A    C        1      2        2 
  12   chr12_8558986     AOna    A    C        1      2        2 
  12   chr12_8558986     ASom    A    C        0      0        2 
  12   chr12_8558986     HCab    A    C        0      0        2 
  12   chr12_8558986     HPrz    A    C        0      0        2 
  12   chr12_8558986     ZBoe    A    C        0      0        2 
  12   chr12_8558986     ZGre    A    C        0      0        2 
  12   chr12_8558986     ZHar    A    C        0      0        2 
  12   chr12_8558986   Sample    A    C        0      0        2 
  12   chr12_8560417     AAsi    T    A        0      0        2 
  12   chr12_8560417     AKia    T    A        0      0        2 
  12   chr12_8560417     AOna    T    A        0      0        2 
  12   chr12_8560417     ASom    T    A        0      0        2 
  12   chr12_8560417     HCab    T    A        0      0        2 
  12   chr12_8560417     HPrz    T    A        1      2        2 
  12   chr12_8560417     ZBoe    T    A        0      0        2 
  12   chr12_8560417     ZGre    T    A        0      0        2 
  12   chr12_8560417     ZHar    T    A        0      0        2 
  12   chr12_8560417   Sample    T    A        0      0        2 
  12   chr12_8599977     AAsi    G    T        0      0        2 
  12   chr12_8599977     AKia    G    T        0      0        2 
  12   chr12_8599977     AOna    G    T        0      0        2 
  12   chr12_8599977     ASom    G    T        0      0        2 
  12   chr12_8599977     HCab    G    T        0      0        2 
  12   chr12_8599977     HPrz    G    T        0      0        2 
  12   chr12_8599977     ZBoe    G    T        0      0        2 
  12   chr12_8599977     ZGre    G    T        0      0        2 
  12   chr12_8599977     ZHar    G    T      0.5      1        2 
  12   chr12_8599977   Sample    G    T        0      0        2 
  12   chr12_8617778     AAsi    A    C        0      0        2 
  12   chr12_8617778     AKia    A    C        0      0        2 
  12   chr12_8617778     AOna    A    C        0      0        2 
  12   chr12_8617778     ASom    A    C        0      0        2 
  12   chr12_8617778     HCab    A    C        1      2        2 
  12   chr12_8617778     HPrz    A    C        1      2        2 
  12   chr12_8617778     ZBoe    A    C        0      0        2 
  12   chr12_8617778     ZGre    A    C        0      0        2 
  12   chr12_8617778     ZHar    A    C        0      0        2 
  12   chr12_8617778   Sample    A    C        1      2        2 
  12   chr12_8638522     AAsi    C    G        0      0        2 
  12   chr12_8638522     AKia    C    G        0      0        2 
  12   chr12_8638522     AOna    C    G        0      0        2 
  12   chr12_8638522     ASom    C    G        0      0        2 
  12   chr12_8638522     HCab    C    G        0      0        2 
  12   chr12_8638522     HPrz    C    G        0      0        2 
  12   chr12_8638522     ZBoe    C    G        0      0        2 
  12   chr12_8638522     ZGre    C    G        0      0        2 
  12   chr12_8638522     ZHar    C    G        1      2        2 
  12   chr12_8638522   Sample    C    G        0      0        2 
  12   chr12_8659697     AAsi    T    G        0      0        2 
  12   chr12_8659697     AKia    T    G        0      0        2 
  12   chr12_8659697     AOna    T    G        0      0        2 
  12   chr12_8659697     ASom    T    G        0      0        2 
  12   chr12_8659697     HCab    T    G        0      0        2 
  12   chr12_8659697     HPrz    T    G        0      0        2 
  12   chr12_8659697     ZBoe    T    G        0      0        2 
  12   chr12_8659697     ZGre    T    G        0      0        2 
  12   chr12_8659697     ZHar    T    G        1      2        2 
  12   chr12_8659697   Sample    T    G        0      0        2 
  12   chr12_8665921     AAsi    C    G        0      0        2 
  12   chr12_8665921     AKia    C    G        0      0        2 
  12   chr12_8665921     AOna    C    G        0      0        2 
  12   chr12_8665921     ASom    C    G        0      0        2 
  12   chr12_8665921     HCab    C    G        0      0        2 
  12   chr12_8665921     HPrz    C    G        0      0        2 
  12   chr12_8665921     ZBoe    C    G        0      0        2 
  12   chr12_8665921     ZGre    C    G        0      0        2 
  12   chr12_8665921     ZHar    C    G      0.5      1        2 
  12   chr12_8665921   Sample    C    G        0      0        2 
  12   chr12_8680883     AAsi    T    A      0.5      1        2 
  12   chr12_8680883     AKia    T    A        0      0        2 
  12   chr12_8680883     AOna    T    A        0      0        2 
  12   chr12_8680883     ASom    T    A        0      0        2 
  12   chr12_8680883     HCab    T    A        0      0        2 
  12   chr12_8680883     HPrz    T    A        0      0        2 
  12   chr12_8680883     ZBoe    T    A        0      0        2 
  12   chr12_8680883     ZGre    T    A        0      0        2 
  12   chr12_8680883     ZHar    T    A        0      0        2 
  12   chr12_8680883   Sample    T    A        0      0        2 
  12   chr12_8688998     AAsi    T    A        0      0        2 
  12   chr12_8688998     AKia    T    A        0      0        2 
  12   chr12_8688998     AOna    T    A        0      0        2 
  12   chr12_8688998     ASom    T    A        0      0        2 
  12   chr12_8688998     HCab    T    A        1      2        2 
  12   chr12_8688998     HPrz    T    A        1      2        2 
  12   chr12_8688998     ZBoe    T    A        0      0        2 
  12   chr12_8688998     ZGre    T    A        0      0        2 
  12   chr12_8688998     ZHar    T    A        0      0        2 
  12   chr12_8688998   Sample    T    A        1      2        2 
  12   chr12_8764813     AAsi    G    C        0      0        2 
  12   chr12_8764813     AKia    G    C        0      0        2 
  12   chr12_8764813     AOna    G    C        0      0        2 
  12   chr12_8764813     ASom    G    C        0      0        2 
  12   chr12_8764813     HCab    G    C        1      2        2 
  12   chr12_8764813     HPrz    G    C        1      2        2 
  12   chr12_8764813     ZBoe    G    C        0      0        2 
  12   chr12_8764813     ZGre    G    C        0      0        2 
  12   chr12_8764813     ZHar    G    C        0      0        2 
  12   chr12_8764813   Sample    G    C        1      2        2 
  12   chr12_8768290     AAsi    T    A      0.5      1        2 
  12   chr12_8768290     AKia    T    A        0      0        2 
  12   chr12_8768290     AOna    T    A        0      0        2 
  12   chr12_8768290     ASom    T    A        0      0        2 
  12   chr12_8768290     HCab    T    A        0      0        2 
  12   chr12_8768290     HPrz    T    A        0      0        2 
  12   chr12_8768290     ZBoe    T    A        0      0        2 
  12   chr12_8768290     ZGre    T    A        0      0        2 
  12   chr12_8768290     ZHar    T    A        0      0        2 
  12   chr12_8768290   Sample    T    A        0      0        2 
  12   chr12_8836442     AAsi    G    C        0      0        2 
  12   chr12_8836442     AKia    G    C        1      2        2 
  12   chr12_8836442     AOna    G    C        1      2        2 
  12   chr12_8836442     ASom    G    C        0      0        2 
  12   chr12_8836442     HCab    G    C        0      0        2 
  12   chr12_8836442     HPrz    G    C        0      0        2 
  12   chr12_8836442     ZBoe    G    C        0      0        2 
  12   chr12_8836442     ZGre    G    C        0      0        2 
  12   chr12_8836442     ZHar    G    C        0      0        2 
  12   chr12_8836442   Sample    G    C        0      0        2 
  12   chr12_8843417     AAsi    G    C      0.5      1        2 
  12   chr12_8843417     AKia    G    C        0      0        2 
  12   chr12_8843417     AOna    G    C        0      0        2 
  12   chr12_8843417     ASom    G    C        0      0        2 
  12   chr12_8843417     HCab    G    C        0      0        2 
  12   chr12_8843417     HPrz    G    C        0      0        2 
  12   chr12_8843417     ZBoe    G    C        0      0        2 
  12   chr12_8843417     ZGre    G    C        0      0        2 
  12   chr12_8843417     ZHar    G    C        0      0        2 
  12   chr12_8843417   Sample    G    C        0      0        2 
  12   chr12_8845515     AAsi    T    A        0      0        2 
  12   chr12_8845515     AKia    T    A        0      0        2 
  12   chr12_8845515     AOna    T    A        0      0        2 
  12   chr12_8845515     ASom    T    A        0      0        2 
  12   chr12_8845515     HCab    T    A        1      2        2 
  12   chr12_8845515     HPrz    T    A        1      2        2 
  12   chr12_8845515     ZBoe    T    A        0      0        2 
  12   chr12_8845515     ZGre    T    A        0      0        2 
  12   chr12_8845515     ZHar    T    A        0      0        2 
  12   chr12_8845515   Sample    T    A        1      2        2 
  12   chr12_8869204     AAsi    A    T        0      0        2 
  12   chr12_8869204     AKia    A    T        0      0        2 
  12   chr12_8869204     AOna    A    T        0      0        2 
  12   chr12_8869204     ASom    A    T        0      0        2 
  12   chr12_8869204     HCab    A    T        1      2        2 
  12   chr12_8869204     HPrz    A    T        1      2        2 
  12   chr12_8869204     ZBoe    A    T        0      0        2 
  12   chr12_8869204     ZGre    A    T        0      0        2 
  12   chr12_8869204     ZHar    A    T        0      0        2 
  12   chr12_8869204   Sample    A    T        1      2        2 
  12   chr12_8882654     AAsi    G    C        0      0        2 
  12   chr12_8882654     AKia    G    C        0      0        2 
  12   chr12_8882654     AOna    G    C        0      0        2 
  12   chr12_8882654     ASom    G    C        0      0        2 
  12   chr12_8882654     HCab    G    C        0      0        2 
  12   chr12_8882654     HPrz    G    C        0      0        2 
  12   chr12_8882654     ZBoe    G    C        0      0        2 
  12   chr12_8882654     ZGre    G    C        0      0        2 
  12   chr12_8882654     ZHar    G    C        1      2        2 
  12   chr12_8882654   Sample    G    C        0      0        2 
  12   chr12_8906590     AAsi    A    C        1      2        2 
  12   chr12_8906590     AKia    A    C        1      2        2 
  12   chr12_8906590     AOna    A    C        0      0        2 
  12   chr12_8906590     ASom    A    C        1      2        2 
  12   chr12_8906590     HCab    A    C        0      0        2 
  12   chr12_8906590     HPrz    A    C        0      0        2 
  12   chr12_8906590     ZBoe    A    C        0      0        2 
  12   chr12_8906590     ZGre    A    C        0      0        2 
  12   chr12_8906590     ZHar    A    C        0      0        2 
  12   chr12_8906590   Sample    A    C        0      0        2 
  12   chr12_8927672     AAsi    T    A        0      0        2 
  12   chr12_8927672     AKia    T    A        0      0        2 
  12   chr12_8927672     AOna    T    A        0      0        2 
  12   chr12_8927672     ASom    T    A        0      0        2 
  12   chr12_8927672     HCab    T    A        1      2        2 
  12   chr12_8927672     HPrz    T    A        1      2        2 
  12   chr12_8927672     ZBoe    T    A        0      0        2 
  12   chr12_8927672     ZGre    T    A        0      0        2 
  12   chr12_8927672     ZHar    T    A        0      0        2 
  12   chr12_8927672   Sample    T    A        1      2        2 
  12   chr12_8941800     AAsi    A    T        0      0        2 
  12   chr12_8941800     AKia    A    T        0      0        2 
  12   chr12_8941800     AOna    A    T        0      0        2 
  12   chr12_8941800     ASom    A    T        0      0        2 
  12   chr12_8941800     HCab    A    T        0      0        2 
  12   chr12_8941800     HPrz    A    T        1      2        2 
  12   chr12_8941800     ZBoe    A    T        0      0        2 
  12   chr12_8941800     ZGre    A    T        0      0        2 
  12   chr12_8941800     ZHar    A    T        0      0        2 
  12   chr12_8941800   Sample    A    T        0      0        2 
  12   chr12_8986030     AAsi    C    A        0      0        2 
  12   chr12_8986030     AKia    C    A        0      0        2 
  12   chr12_8986030     AOna    C    A        0      0        2 
  12   chr12_8986030     ASom    C    A        0      0        2 
  12   chr12_8986030     HCab    C    A        1      2        2 
  12   chr12_8986030     HPrz    C    A        1      2        2 
  12   chr12_8986030     ZBoe    C    A        0      0        2 
  12   chr12_8986030     ZGre    C    A        0      0        2 
  12   chr12_8986030     ZHar    C    A        0      0        2 
  12   chr12_8986030   Sample    C    A        1      2        2 
  12   chr12_8992698     AAsi    T    G        0      0        2 
  12   chr12_8992698     AKia    T    G        0      0        2 
  12   chr12_8992698     AOna    T    G        0      0        2 
  12   chr12_8992698     ASom    T    G        0      0        2 
  12   chr12_8992698     HCab    T    G        1      2        2 
  12   chr12_8992698     HPrz    T    G        1      2        2 
  12   chr12_8992698     ZBoe    T    G        0      0        2 
  12   chr12_8992698     ZGre    T    G        0      0        2 
  12   chr12_8992698     ZHar    T    G        0      0        2 
  12   chr12_8992698   Sample    T    G        1      2        2 
  12   chr12_8994556     AAsi    T    G        0      0        2 
  12   chr12_8994556     AKia    T    G        0      0        2 
  12   chr12_8994556     AOna    T    G        0      0        2 
  12   chr12_8994556     ASom    T    G        0      0        2 
  12   chr12_8994556     HCab    T    G        0      0        2 
  12   chr12_8994556     HPrz    T    G        0      0        2 
  12   chr12_8994556     ZBoe    T    G        0      0        2 
  12   chr12_8994556     ZGre    T    G        0      0        2 
  12   chr12_8994556     ZHar    T    G        1      2        2 
  12   chr12_8994556   Sample    T    G        0      0        2 
  12   chr12_8999013     AAsi    C    G        1      2        2 
  12   chr12_8999013     AKia    C    G        1      2        2 
  12   chr12_8999013     AOna    C    G        1      2        2 
  12   chr12_8999013     ASom    C    G        1      2        2 
  12   chr12_8999013     HCab    C    G        0      0        2 
  12   chr12_8999013     HPrz    C    G        0      0        2 
  12   chr12_8999013     ZBoe    C    G        0      0        2 
  12   chr12_8999013     ZGre    C    G        0      0        2 
  12   chr12_8999013     ZHar    C    G        0      0        2 
  12   chr12_8999013   Sample    C    G        0      0        2 
  12   chr12_9004980     AAsi    G    C        0      0        2 
  12   chr12_9004980     AKia    G    C        0      0        2 
  12   chr12_9004980     AOna    G    C        1      2        2 
  12   chr12_9004980     ASom    G    C        0      0        2 
  12   chr12_9004980     HCab    G    C        0      0        2 
  12   chr12_9004980     HPrz    G    C        0      0        2 
  12   chr12_9004980     ZBoe    G    C        0      0        2 
  12   chr12_9004980     ZGre    G    C        0      0        2 
  12   chr12_9004980     ZHar    G    C        0      0        2 
  12   chr12_9004980   Sample    G    C        0      0        2 
  12   chr12_9009869     AAsi    T    G        0      0        2 
  12   chr12_9009869     AKia    T    G        0      0        2 
  12   chr12_9009869     AOna    T    G        0      0        2 
  12   chr12_9009869     ASom    T    G        0      0        2 
  12   chr12_9009869     HCab    T    G        0      0        2 
  12   chr12_9009869     HPrz    T    G        0      0        2 
  12   chr12_9009869     ZBoe    T    G      0.5      1        2 
  12   chr12_9009869     ZGre    T    G        0      0        2 
  12   chr12_9009869     ZHar    T    G        0      0        2 
  12   chr12_9009869   Sample    T    G        0      0        2 
  12   chr12_9029852     AAsi    G    T        1      2        2 
  12   chr12_9029852     AKia    G    T        0      0        2 
  12   chr12_9029852     AOna    G    T        0      0        2 
  12   chr12_9029852     ASom    G    T        1      2        2 
  12   chr12_9029852     HCab    G    T        1      2        2 
  12   chr12_9029852     HPrz    G    T        1      2        2 
  12   chr12_9029852     ZBoe    G    T        0      0        2 
  12   chr12_9029852     ZGre    G    T        0      0        2 
  12   chr12_9029852     ZHar    G    T        0      0        2 
  12   chr12_9029852   Sample    G    T        1      2        2 
  12   chr12_9031920     AAsi    A    C        0      0        2 
  12   chr12_9031920     AKia    A    C        0      0        2 
  12   chr12_9031920     AOna    A    C        0      0        2 
  12   chr12_9031920     ASom    A    C        0      0        2 
  12   chr12_9031920     HCab    A    C        0      0        2 
  12   chr12_9031920     HPrz    A    C        0      0        2 
  12   chr12_9031920     ZBoe    A    C        1      2        2 
  12   chr12_9031920     ZGre    A    C        1      2        2 
  12   chr12_9031920     ZHar    A    C        1      2        2 
  12   chr12_9031920   Sample    A    C        0      0        2 
  12   chr12_9043776     AAsi    T    A        1      2        2 
  12   chr12_9043776     AKia    T    A        0      0        2 
  12   chr12_9043776     AOna    T    A        0      0        2 
  12   chr12_9043776     ASom    T    A        0      0        2 
  12   chr12_9043776     HCab    T    A        0      0        2 
  12   chr12_9043776     HPrz    T    A        0      0        2 
  12   chr12_9043776     ZBoe    T    A        0      0        2 
  12   chr12_9043776     ZGre    T    A        0      0        2 
  12   chr12_9043776     ZHar    T    A        0      0        2 
  12   chr12_9043776   Sample    T    A        0      0        2 
  12   chr12_9044523     AAsi    G    T        0      0        2 
  12   chr12_9044523     AKia    G    T      0.5      1        2 
  12   chr12_9044523     AOna    G    T        0      0        2 
  12   chr12_9044523     ASom    G    T        0      0        2 
  12   chr12_9044523     HCab    G    T        0      0        2 
  12   chr12_9044523     HPrz    G    T        0      0        2 
  12   chr12_9044523     ZBoe    G    T        0      0        2 
  12   chr12_9044523     ZGre    G    T        0      0        2 
  12   chr12_9044523     ZHar    G    T        0      0        2 
  12   chr12_9044523   Sample    G    T        0      0        2 
  12   chr12_9055334     AAsi    G    T        0      0        2 
  12   chr12_9055334     AKia    G    T        0      0        2 
  12   chr12_9055334     AOna    G    T        0      0        2 
  12   chr12_9055334     ASom    G    T        0      0        2 
  12   chr12_9055334     HCab    G    T        0      0        2 
  12   chr12_9055334     HPrz    G    T        0      0        2 
  12   chr12_9055334     ZBoe    G    T        1      2        2 
  12   chr12_9055334     ZGre    G    T        0      0        2 
  12   chr12_9055334     ZHar    G    T        0      0        2 
  12   chr12_9055334   Sample    G    T        0      0        2 
  12   chr12_9087324     AAsi    A    T        1      2        2 
  12   chr12_9087324     AKia    A    T        0      0        2 
  12   chr12_9087324     AOna    A    T        0      0        2 
  12   chr12_9087324     ASom    A    T        0      0        2 
  12   chr12_9087324     HCab    A    T        0      0        2 
  12   chr12_9087324     HPrz    A    T        0      0        2 
  12   chr12_9087324     ZBoe    A    T        0      0        2 
  12   chr12_9087324     ZGre    A    T        1      2        2 
  12   chr12_9087324     ZHar    A    T        0      0        2 
  12   chr12_9087324   Sample    A    T        0      0        2 
  12   chr12_9097901     AAsi    T    G        0      0        2 
  12   chr12_9097901     AKia    T    G        0      0        2 
  12   chr12_9097901     AOna    T    G        0      0        2 
  12   chr12_9097901     ASom    T    G        0      0        2 
  12   chr12_9097901     HCab    T    G        0      0        2 
  12   chr12_9097901     HPrz    T    G        0      0        2 
  12   chr12_9097901     ZBoe    T    G        0      0        2 
  12   chr12_9097901     ZGre    T    G        0      0        2 
  12   chr12_9097901     ZHar    T    G        1      2        2 
  12   chr12_9097901   Sample    T    G        0      0        2 
  12   chr12_9104825     AAsi    T    G        0      0        2 
  12   chr12_9104825     AKia    T    G        0      0        2 
  12   chr12_9104825     AOna    T    G        0      0        2 
  12   chr12_9104825     ASom    T    G        0      0        2 
  12   chr12_9104825     HCab    T    G        0      0        2 
  12   chr12_9104825     HPrz    T    G        0      0        2 
  12   chr12_9104825     ZBoe    T    G        0      0        2 
  12   chr12_9104825     ZGre    T    G        1      2        2 
  12   chr12_9104825     ZHar    T    G        0      0        2 
  12   chr12_9104825   Sample    T    G        0      0        2 
  12   chr12_9112435     AAsi    C    A        0      0        2 
  12   chr12_9112435     AKia    C    A        0      0        2 
  12   chr12_9112435     AOna    C    A        0      0        2 
  12   chr12_9112435     ASom    C    A        0      0        2 
  12   chr12_9112435     HCab    C    A        1      2        2 
  12   chr12_9112435     HPrz    C    A        1      2        2 
  12   chr12_9112435     ZBoe    C    A        0      0        2 
  12   chr12_9112435     ZGre    C    A        0      0        2 
  12   chr12_9112435     ZHar    C    A        0      0        2 
  12   chr12_9112435   Sample    C    A        1      2        2 
  12   chr12_9145078     AAsi    C    G        0      0        2 
  12   chr12_9145078     AKia    C    G        0      0        2 
  12   chr12_9145078     AOna    C    G        0      0        2 
  12   chr12_9145078     ASom    C    G        0      0        2 
  12   chr12_9145078     HCab    C    G        0      0        2 
  12   chr12_9145078     HPrz    C    G        0      0        2 
  12   chr12_9145078     ZBoe    C    G      0.5      1        2 
  12   chr12_9145078     ZGre    C    G        0      0        2 
  12   chr12_9145078     ZHar    C    G        0      0        2 
  12   chr12_9145078   Sample    C    G        0      0        2 
  12   chr12_9149045     AAsi    A    C        0      0        2 
  12   chr12_9149045     AKia    A    C        0      0        2 
  12   chr12_9149045     AOna    A    C        0      0        2 
  12   chr12_9149045     ASom    A    C        0      0        2 
  12   chr12_9149045     HCab    A    C        1      2        2 
  12   chr12_9149045     HPrz    A    C        1      2        2 
  12   chr12_9149045     ZBoe    A    C        0      0        2 
  12   chr12_9149045     ZGre    A    C        0      0        2 
  12   chr12_9149045     ZHar    A    C        0      0        2 
  12   chr12_9149045   Sample    A    C        1      2        2 
  12   chr12_9181765     AAsi    C    G        0      0        2 
  12   chr12_9181765     AKia    C    G        0      0        2 
  12   chr12_9181765     AOna    C    G        0      0        2 
  12   chr12_9181765     ASom    C    G        0      0        2 
  12   chr12_9181765     HCab    C    G        1      2        2 
  12   chr12_9181765     HPrz    C    G        1      2        2 
  12   chr12_9181765     ZBoe    C    G        0      0        2 
  12   chr12_9181765     ZGre    C    G        0      0        2 
  12   chr12_9181765     ZHar    C    G        0      0        2 
  12   chr12_9181765   Sample    C    G        1      2        2 
  12   chr12_9188277     AAsi    C    G        0      0        2 
  12   chr12_9188277     AKia    C    G        0      0        2 
  12   chr12_9188277     AOna    C    G        0      0        2 
  12   chr12_9188277     ASom    C    G        1      2        2 
  12   chr12_9188277     HCab    C    G        0      0        2 
  12   chr12_9188277     HPrz    C    G        0      0        2 
  12   chr12_9188277     ZBoe    C    G        0      0        2 
  12   chr12_9188277     ZGre    C    G        0      0        2 
  12   chr12_9188277     ZHar    C    G        0      0        2 
  12   chr12_9188277   Sample    C    G        0      0        2 
  12   chr12_9188940     AAsi    A    C        0      0        2 
  12   chr12_9188940     AKia    A    C        0      0        2 
  12   chr12_9188940     AOna    A    C        0      0        2 
  12   chr12_9188940     ASom    A    C        0      0        2 
  12   chr12_9188940     HCab    A    C        1      2        2 
  12   chr12_9188940     HPrz    A    C        1      2        2 
  12   chr12_9188940     ZBoe    A    C        0      0        2 
  12   chr12_9188940     ZGre    A    C        0      0        2 
  12   chr12_9188940     ZHar    A    C        0      0        2 
  12   chr12_9188940   Sample    A    C        1      2        2 
  12   chr12_9192371     AAsi    T    G        0      0        2 
  12   chr12_9192371     AKia    T    G        0      0        2 
  12   chr12_9192371     AOna    T    G        0      0        2 
  12   chr12_9192371     ASom    T    G        0      0        2 
  12   chr12_9192371     HCab    T    G        0      0        2 
  12   chr12_9192371     HPrz    T    G        0      0        2 
  12   chr12_9192371     ZBoe    T    G      0.5      1        2 
  12   chr12_9192371     ZGre    T    G        0      0        2 
  12   chr12_9192371     ZHar    T    G        0      0        2 
  12   chr12_9192371   Sample    T    G        0      0        2 
  12   chr12_9194426     AAsi    C    G        0      0        2 
  12   chr12_9194426     AKia    C    G        0      0        2 
  12   chr12_9194426     AOna    C    G        0      0        2 
  12   chr12_9194426     ASom    C    G        0      0        2 
  12   chr12_9194426     HCab    C    G        1      2        2 
  12   chr12_9194426     HPrz    C    G        1      2        2 
  12   chr12_9194426     ZBoe    C    G        0      0        2 
  12   chr12_9194426     ZGre    C    G        0      0        2 
  12   chr12_9194426     ZHar    C    G        0      0        2 
  12   chr12_9194426   Sample    C    G        1      2        2 
  12   chr12_9212555     AAsi    A    C        1      2        2 
  12   chr12_9212555     AKia    A    C        0      0        2 
  12   chr12_9212555     AOna    A    C        0      0        2 
  12   chr12_9212555     ASom    A    C        1      2        2 
  12   chr12_9212555     HCab    A    C        0      0        2 
  12   chr12_9212555     HPrz    A    C        0      0        2 
  12   chr12_9212555     ZBoe    A    C        0      0        2 
  12   chr12_9212555     ZGre    A    C        0      0        2 
  12   chr12_9212555     ZHar    A    C        0      0        2 
  12   chr12_9212555   Sample    A    C        0      0        2 
  12   chr12_9220280     AAsi    T    A        0      0        2 
  12   chr12_9220280     AKia    T    A        1      2        2 
  12   chr12_9220280     AOna    T    A        0      0        2 
  12   chr12_9220280     ASom    T    A        0      0        2 
  12   chr12_9220280     HCab    T    A        0      0        2 
  12   chr12_9220280     HPrz    T    A        0      0        2 
  12   chr12_9220280     ZBoe    T    A        0      0        2 
  12   chr12_9220280     ZGre    T    A        0      0        2 
  12   chr12_9220280     ZHar    T    A        0      0        2 
  12   chr12_9220280   Sample    T    A        0      0        2 
  12   chr12_9222068     AAsi    G    C        0      0        2 
  12   chr12_9222068     AKia    G    C        0      0        2 
  12   chr12_9222068     AOna    G    C        1      2        2 
  12   chr12_9222068     ASom    G    C        0      0        2 
  12   chr12_9222068     HCab    G    C        0      0        2 
  12   chr12_9222068     HPrz    G    C        0      0        2 
  12   chr12_9222068     ZBoe    G    C        0      0        2 
  12   chr12_9222068     ZGre    G    C        0      0        2 
  12   chr12_9222068     ZHar    G    C        0      0        2 
  12   chr12_9222068   Sample    G    C        0      0        2 
  12   chr12_9237463     AAsi    A    C        0      0        2 
  12   chr12_9237463     AKia    A    C        0      0        2 
  12   chr12_9237463     AOna    A    C        0      0        2 
  12   chr12_9237463     ASom    A    C        0      0        2 
  12   chr12_9237463     HCab    A    C        0      0        2 
  12   chr12_9237463     HPrz    A    C        0      0        2 
  12   chr12_9237463     ZBoe    A    C        0      0        2 
  12   chr12_9237463     ZGre    A    C      0.5      1        2 
  12   chr12_9237463     ZHar    A    C        0      0        2 
  12   chr12_9237463   Sample    A    C        0      0        2 
  12   chr12_9267516     AAsi    G    T      0.5      1        2 
  12   chr12_9267516     AKia    G    T        0      0        2 
  12   chr12_9267516     AOna    G    T        0      0        2 
  12   chr12_9267516     ASom    G    T        0      0        2 
  12   chr12_9267516     HCab    G    T        0      0        2 
  12   chr12_9267516     HPrz    G    T        0      0        2 
  12   chr12_9267516     ZBoe    G    T        0      0        2 
  12   chr12_9267516     ZGre    G    T        0      0        2 
  12   chr12_9267516     ZHar    G    T        0      0        2 
  12   chr12_9267516   Sample    G    T        0      0        2 
  12   chr12_9296065     AAsi    C    G        0      0        2 
  12   chr12_9296065     AKia    C    G        1      2        2 
  12   chr12_9296065     AOna    C    G        0      0        2 
  12   chr12_9296065     ASom    C    G        0      0        2 
  12   chr12_9296065     HCab    C    G        0      0        2 
  12   chr12_9296065     HPrz    C    G        0      0        2 
  12   chr12_9296065     ZBoe    C    G        0      0        2 
  12   chr12_9296065     ZGre    C    G        0      0        2 
  12   chr12_9296065     ZHar    C    G        0      0        2 
  12   chr12_9296065   Sample    C    G        0      0        2 
  12   chr12_9304027     AAsi    T    G        0      0        2 
  12   chr12_9304027     AKia    T    G        0      0        2 
  12   chr12_9304027     AOna    T    G        0      0        2 
  12   chr12_9304027     ASom    T    G        0      0        2 
  12   chr12_9304027     HCab    T    G        1      2        2 
  12   chr12_9304027     HPrz    T    G        1      2        2 
  12   chr12_9304027     ZBoe    T    G        0      0        2 
  12   chr12_9304027     ZGre    T    G        0      0        2 
  12   chr12_9304027     ZHar    T    G        0      0        2 
  12   chr12_9304027   Sample    T    G        1      2        2 
  12   chr12_9306819     AAsi    A    C        0      0        2 
  12   chr12_9306819     AKia    A    C        0      0        2 
  12   chr12_9306819     AOna    A    C        0      0        2 
  12   chr12_9306819     ASom    A    C        0      0        2 
  12   chr12_9306819     HCab    A    C        1      2        2 
  12   chr12_9306819     HPrz    A    C        1      2        2 
  12   chr12_9306819     ZBoe    A    C        0      0        2 
  12   chr12_9306819     ZGre    A    C        0      0        2 
  12   chr12_9306819     ZHar    A    C        0      0        2 
  12   chr12_9306819   Sample    A    C        1      2        2 
  12   chr12_9328487     AAsi    A    C        1      2        2 
  12   chr12_9328487     AKia    A    C        0      0        2 
  12   chr12_9328487     AOna    A    C        0      0        2 
  12   chr12_9328487     ASom    A    C        0      0        2 
  12   chr12_9328487     HCab    A    C        0      0        2 
  12   chr12_9328487     HPrz    A    C        0      0        2 
  12   chr12_9328487     ZBoe    A    C        0      0        2 
  12   chr12_9328487     ZGre    A    C        0      0        2 
  12   chr12_9328487     ZHar    A    C        0      0        2 
  12   chr12_9328487   Sample    A    C        0      0        2 
  12   chr12_9334518     AAsi    G    T      0.5      1        2 
  12   chr12_9334518     AKia    G    T        0      0        2 
  12   chr12_9334518     AOna    G    T        0      0        2 
  12   chr12_9334518     ASom    G    T        0      0        2 
  12   chr12_9334518     HCab    G    T        1      2        2 
  12   chr12_9334518     HPrz    G    T        1      2        2 
  12   chr12_9334518     ZBoe    G    T        0      0        2 
  12   chr12_9334518     ZGre    G    T        0      0        2 
  12   chr12_9334518     ZHar    G    T        0      0        2 
  12   chr12_9334518   Sample    G    T        1      2        2 
  12   chr12_9357416     AAsi    G    C        0      0        2 
  12   chr12_9357416     AKia    G    C        0      0        2 
  12   chr12_9357416     AOna    G    C        0      0        2 
  12   chr12_9357416     ASom    G    C        0      0        2 
  12   chr12_9357416     HCab    G    C        1      2        2 
  12   chr12_9357416     HPrz    G    C        1      2        2 
  12   chr12_9357416     ZBoe    G    C        0      0        2 
  12   chr12_9357416     ZGre    G    C        0      0        2 
  12   chr12_9357416     ZHar    G    C        0      0        2 
  12   chr12_9357416   Sample    G    C        1      2        2 
  12   chr12_9360777     AAsi    G    T        0      0        2 
  12   chr12_9360777     AKia    G    T        0      0        2 
  12   chr12_9360777     AOna    G    T        0      0        2 
  12   chr12_9360777     ASom    G    T        0      0        2 
  12   chr12_9360777     HCab    G    T        1      2        2 
  12   chr12_9360777     HPrz    G    T        1      2        2 
  12   chr12_9360777     ZBoe    G    T        0      0        2 
  12   chr12_9360777     ZGre    G    T        0      0        2 
  12   chr12_9360777     ZHar    G    T        0      0        2 
  12   chr12_9360777   Sample    G    T        1      2        2 
  12   chr12_9365155     AAsi    T    G        0      0        2 
  12   chr12_9365155     AKia    T    G        0      0        2 
  12   chr12_9365155     AOna    T    G        0      0        2 
  12   chr12_9365155     ASom    T    G      0.5      1        2 
  12   chr12_9365155     HCab    T    G        0      0        2 
  12   chr12_9365155     HPrz    T    G        0      0        2 
  12   chr12_9365155     ZBoe    T    G        0      0        2 
  12   chr12_9365155     ZGre    T    G        0      0        2 
  12   chr12_9365155     ZHar    T    G        0      0        2 
  12   chr12_9365155   Sample    T    G        0      0        2 
  12   chr12_9369522     AAsi    C    G        0      0        2 
  12   chr12_9369522     AKia    C    G        0      0        2 
  12   chr12_9369522     AOna    C    G        0      0        2 
  12   chr12_9369522     ASom    C    G        0      0        2 
  12   chr12_9369522     HCab    C    G      0.5      1        2 
  12   chr12_9369522     HPrz    C    G        0      0        2 
  12   chr12_9369522     ZBoe    C    G        0      0        2 
  12   chr12_9369522     ZGre    C    G        0      0        2 
  12   chr12_9369522     ZHar    C    G        0      0        2 
  12   chr12_9369522   Sample    C    G        1      2        2 
  12   chr12_9371539     AAsi    C    G        0      0        2 
  12   chr12_9371539     AKia    C    G        0      0        2 
  12   chr12_9371539     AOna    C    G        0      0        2 
  12   chr12_9371539     ASom    C    G        0      0        2 
  12   chr12_9371539     HCab    C    G        0      0        2 
  12   chr12_9371539     HPrz    C    G        1      2        2 
  12   chr12_9371539     ZBoe    C    G        0      0        2 
  12   chr12_9371539     ZGre    C    G        0      0        2 
  12   chr12_9371539     ZHar    C    G        0      0        2 
  12   chr12_9371539   Sample    C    G        0      0        2 
  12   chr12_9376565     AAsi    G    C        0      0        2 
  12   chr12_9376565     AKia    G    C        0      0        2 
  12   chr12_9376565     AOna    G    C        0      0        2 
  12   chr12_9376565     ASom    G    C        0      0        2 
  12   chr12_9376565     HCab    G    C        0      0        2 
  12   chr12_9376565     HPrz    G    C        0      0        2 
  12   chr12_9376565     ZBoe    G    C        0      0        2 
  12   chr12_9376565     ZGre    G    C        0      0        2 
  12   chr12_9376565     ZHar    G    C        1      2        2 
  12   chr12_9376565   Sample    G    C        0      0        2 
  12   chr12_9381676     AAsi    C    G        0      0        2 
  12   chr12_9381676     AKia    C    G      0.5      1        2 
  12   chr12_9381676     AOna    C    G      0.5      1        2 
  12   chr12_9381676     ASom    C    G        0      0        2 
  12   chr12_9381676     HCab    C    G        0      0        2 
  12   chr12_9381676     HPrz    C    G        0      0        2 
  12   chr12_9381676     ZBoe    C    G        0      0        2 
  12   chr12_9381676     ZGre    C    G        0      0        2 
  12   chr12_9381676     ZHar    C    G        0      0        2 
  12   chr12_9381676   Sample    C    G        0      0        2 
  12   chr12_9384680     AAsi    C    G        0      0        2 
  12   chr12_9384680     AKia    C    G      0.5      1        2 
  12   chr12_9384680     AOna    C    G        0      0        2 
  12   chr12_9384680     ASom    C    G        0      0        2 
  12   chr12_9384680     HCab    C    G        0      0        2 
  12   chr12_9384680     HPrz    C    G        0      0        2 
  12   chr12_9384680     ZBoe    C    G        0      0        2 
  12   chr12_9384680     ZGre    C    G        0      0        2 
  12   chr12_9384680     ZHar    C    G        0      0        2 
  12   chr12_9384680   Sample    C    G        0      0        2 
  12   chr12_9395557     AAsi    C    G        0      0        2 
  12   chr12_9395557     AKia    C    G        0      0        2 
  12   chr12_9395557     AOna    C    G        0      0        2 
  12   chr12_9395557     ASom    C    G        0      0        2 
  12   chr12_9395557     HCab    C    G      0.5      1        2 
  12   chr12_9395557     HPrz    C    G        0      0        2 
  12   chr12_9395557     ZBoe    C    G        0      0        2 
  12   chr12_9395557     ZGre    C    G        0      0        2 
  12   chr12_9395557     ZHar    C    G        0      0        2 
  12   chr12_9395557   Sample    C    G        0      0        2 
  12   chr12_9409999     AAsi    C    G        0      0        2 
  12   chr12_9409999     AKia    C    G        0      0        2 
  12   chr12_9409999     AOna    C    G        0      0        2 
  12   chr12_9409999     ASom    C    G        0      0        2 
  12   chr12_9409999     HCab    C    G        0      0        2 
  12   chr12_9409999     HPrz    C    G        0      0        2 
  12   chr12_9409999     ZBoe    C    G      0.5      1        2 
  12   chr12_9409999     ZGre    C    G        0      0        2 
  12   chr12_9409999     ZHar    C    G        0      0        2 
  12   chr12_9409999   Sample    C    G        0      0        2 
  12   chr12_9411475     AAsi    T    G        0      0        2 
  12   chr12_9411475     AKia    T    G        0      0        2 
  12   chr12_9411475     AOna    T    G      0.5      1        2 
  12   chr12_9411475     ASom    T    G        0      0        2 
  12   chr12_9411475     HCab    T    G        0      0        2 
  12   chr12_9411475     HPrz    T    G        0      0        2 
  12   chr12_9411475     ZBoe    T    G        0      0        2 
  12   chr12_9411475     ZGre    T    G        0      0        2 
  12   chr12_9411475     ZHar    T    G        0      0        2 
  12   chr12_9411475   Sample    T    G        0      0        2 
  12   chr12_9437380     AAsi    G    T        0      0        2 
  12   chr12_9437380     AKia    G    T        0      0        2 
  12   chr12_9437380     AOna    G    T      0.5      1        2 
  12   chr12_9437380     ASom    G    T        0      0        2 
  12   chr12_9437380     HCab    G    T        0      0        2 
  12   chr12_9437380     HPrz    G    T        0      0        2 
  12   chr12_9437380     ZBoe    G    T        0      0        2 
  12   chr12_9437380     ZGre    G    T        0      0        2 
  12   chr12_9437380     ZHar    G    T        0      0        2 
  12   chr12_9437380   Sample    G    T        0      0        2 
  12   chr12_9444217     AAsi    C    G        0      0        2 
  12   chr12_9444217     AKia    C    G        0      0        2 
  12   chr12_9444217     AOna    C    G      0.5      1        2 
  12   chr12_9444217     ASom    C    G        0      0        2 
  12   chr12_9444217     HCab    C    G        0      0        2 
  12   chr12_9444217     HPrz    C    G        0      0        2 
  12   chr12_9444217     ZBoe    C    G        0      0        2 
  12   chr12_9444217     ZGre    C    G        0      0        2 
  12   chr12_9444217     ZHar    C    G        0      0        2 
  12   chr12_9444217   Sample    C    G        0      0        2 
  12   chr12_9447142     AAsi    G    T        0      0        2 
  12   chr12_9447142     AKia    G    T      0.5      1        2 
  12   chr12_9447142     AOna    G    T      0.5      1        2 
  12   chr12_9447142     ASom    G    T        0      0        2 
  12   chr12_9447142     HCab    G    T        0      0        2 
  12   chr12_9447142     HPrz    G    T        0      0        2 
  12   chr12_9447142     ZBoe    G    T        0      0        2 
  12   chr12_9447142     ZGre    G    T        0      0        2 
  12   chr12_9447142     ZHar    G    T        0      0        2 
  12   chr12_9447142   Sample    G    T        0      0        2 
  12   chr12_9448230     AAsi    T    G        0      0        2 
  12   chr12_9448230     AKia    T    G        0      0        2 
  12   chr12_9448230     AOna    T    G        0      0        2 
  12   chr12_9448230     ASom    T    G        0      0        2 
  12   chr12_9448230     HCab    T    G      0.5      1        2 
  12   chr12_9448230     HPrz    T    G        0      0        2 
  12   chr12_9448230     ZBoe    T    G        0      0        2 
  12   chr12_9448230     ZGre    T    G        0      0        2 
  12   chr12_9448230     ZHar    T    G        0      0        2 
  12   chr12_9448230   Sample    T    G        1      2        2 
  12   chr12_9490695     AAsi    C    G        0      0        2 
  12   chr12_9490695     AKia    C    G        1      2        2 
  12   chr12_9490695     AOna    C    G        1      2        2 
  12   chr12_9490695     ASom    C    G        0      0        2 
  12   chr12_9490695     HCab    C    G        0      0        2 
  12   chr12_9490695     HPrz    C    G        0      0        2 
  12   chr12_9490695     ZBoe    C    G        0      0        2 
  12   chr12_9490695     ZGre    C    G        0      0        2 
  12   chr12_9490695     ZHar    C    G        0      0        2 
  12   chr12_9490695   Sample    C    G        0      0        2 
  12   chr12_9494048     AAsi    C    A        0      0        2 
  12   chr12_9494048     AKia    C    A        0      0        2 
  12   chr12_9494048     AOna    C    A        0      0        2 
  12   chr12_9494048     ASom    C    A        0      0        2 
  12   chr12_9494048     HCab    C    A        0      0        2 
  12   chr12_9494048     HPrz    C    A        0      0        2 
  12   chr12_9494048     ZBoe    C    A        0      0        2 
  12   chr12_9494048     ZGre    C    A        0      0        2 
  12   chr12_9494048     ZHar    C    A      0.5      1        2 
  12   chr12_9494048   Sample    C    A        0      0        2 
  12   chr12_9494488     AAsi    C    G        0      0        2 
  12   chr12_9494488     AKia    C    G        0      0        2 
  12   chr12_9494488     AOna    C    G        0      0        2 
  12   chr12_9494488     ASom    C    G        0      0        2 
  12   chr12_9494488     HCab    C    G        1      2        2 
  12   chr12_9494488     HPrz    C    G        1      2        2 
  12   chr12_9494488     ZBoe    C    G        0      0        2 
  12   chr12_9494488     ZGre    C    G        0      0        2 
  12   chr12_9494488     ZHar    C    G        0      0        2 
  12   chr12_9494488   Sample    C    G        1      2        2 
  12   chr12_9515758     AAsi    C    G        0      0        2 
  12   chr12_9515758     AKia    C    G        0      0        2 
  12   chr12_9515758     AOna    C    G        0      0        2 
  12   chr12_9515758     ASom    C    G        0      0        2 
  12   chr12_9515758     HCab    C    G        0      0        2 
  12   chr12_9515758     HPrz    C    G        0      0        2 
  12   chr12_9515758     ZBoe    C    G        0      0        2 
  12   chr12_9515758     ZGre    C    G        0      0        2 
  12   chr12_9515758     ZHar    C    G      0.5      1        2 
  12   chr12_9515758   Sample    C    G        0      0        2 
  12   chr12_9538038     AAsi    C    G        0      0        2 
  12   chr12_9538038     AKia    C    G        0      0        2 
  12   chr12_9538038     AOna    C    G        0      0        2 
  12   chr12_9538038     ASom    C    G        0      0        2 
  12   chr12_9538038     HCab    C    G        0      0        2 
  12   chr12_9538038     HPrz    C    G        0      0        2 
  12   chr12_9538038     ZBoe    C    G      0.5      1        2 
  12   chr12_9538038     ZGre    C    G        0      0        2 
  12   chr12_9538038     ZHar    C    G        0      0        2 
  12   chr12_9538038   Sample    C    G        0      0        2 
  12   chr12_9561769     AAsi    T    G        1      2        2 
  12   chr12_9561769     AKia    T    G        0      0        2 
  12   chr12_9561769     AOna    T    G        0      0        2 
  12   chr12_9561769     ASom    T    G        1      2        2 
  12   chr12_9561769     HCab    T    G        0      0        2 
  12   chr12_9561769     HPrz    T    G        0      0        2 
  12   chr12_9561769     ZBoe    T    G        0      0        2 
  12   chr12_9561769     ZGre    T    G        0      0        2 
  12   chr12_9561769     ZHar    T    G        0      0        2 
  12   chr12_9561769   Sample    T    G        0      0        2 
  12   chr12_9579992     AAsi    T    G        0      0        2 
  12   chr12_9579992     AKia    T    G        1      2        2 
  12   chr12_9579992     AOna    T    G        0      0        2 
  12   chr12_9579992     ASom    T    G        0      0        2 
  12   chr12_9579992     HCab    T    G        0      0        2 
  12   chr12_9579992     HPrz    T    G        0      0        2 
  12   chr12_9579992     ZBoe    T    G        0      0        2 
  12   chr12_9579992     ZGre    T    G        0      0        2 
  12   chr12_9579992     ZHar    T    G        0      0        2 
  12   chr12_9579992   Sample    T    G        0      0        2 
  12   chr12_9593504     AAsi    C    G        0      0        2 
  12   chr12_9593504     AKia    C    G        0      0        2 
  12   chr12_9593504     AOna    C    G        0      0        2 
  12   chr12_9593504     ASom    C    G      0.5      1        2 
  12   chr12_9593504     HCab    C    G        0      0        2 
  12   chr12_9593504     HPrz    C    G        0      0        2 
  12   chr12_9593504     ZBoe    C    G        0      0        2 
  12   chr12_9593504     ZGre    C    G        0      0        2 
  12   chr12_9593504     ZHar    C    G        0      0        2 
  12   chr12_9593504   Sample    C    G        0      0        2 
  12   chr12_9600720     AAsi    A    C        0      0        2 
  12   chr12_9600720     AKia    A    C        1      2        2 
  12   chr12_9600720     AOna    A    C      0.5      1        2 
  12   chr12_9600720     ASom    A    C        0      0        2 
  12   chr12_9600720     HCab    A    C        0      0        2 
  12   chr12_9600720     HPrz    A    C        0      0        2 
  12   chr12_9600720     ZBoe    A    C        0      0        2 
  12   chr12_9600720     ZGre    A    C        0      0        2 
  12   chr12_9600720     ZHar    A    C        0      0        2 
  12   chr12_9600720   Sample    A    C        0      0        2 
  12   chr12_9605069     AAsi    G    T        0      0        2 
  12   chr12_9605069     AKia    G    T        0      0        2 
  12   chr12_9605069     AOna    G    T        0      0        2 
  12   chr12_9605069     ASom    G    T        0      0        2 
  12   chr12_9605069     HCab    G    T      0.5      1        2 
  12   chr12_9605069     HPrz    G    T        0      0        2 
  12   chr12_9605069     ZBoe    G    T        0      0        2 
  12   chr12_9605069     ZGre    G    T        0      0        2 
  12   chr12_9605069     ZHar    G    T        0      0        2 
  12   chr12_9605069   Sample    G    T        0      0        2 
  12   chr12_9609680     AAsi    T    G        0      0        2 
  12   chr12_9609680     AKia    T    G        0      0        2 
  12   chr12_9609680     AOna    T    G        0      0        2 
  12   chr12_9609680     ASom    T    G        0      0        2 
  12   chr12_9609680     HCab    T    G        1      2        2 
  12   chr12_9609680     HPrz    T    G        1      2        2 
  12   chr12_9609680     ZBoe    T    G        0      0        2 
  12   chr12_9609680     ZGre    T    G        0      0        2 
  12   chr12_9609680     ZHar    T    G        0      0        2 
  12   chr12_9609680   Sample    T    G        1      2        2 
  12   chr12_9620858     AAsi    G    C        0      0        2 
  12   chr12_9620858     AKia    G    C        0      0        2 
  12   chr12_9620858     AOna    G    C        0      0        2 
  12   chr12_9620858     ASom    G    C        0      0        2 
  12   chr12_9620858     HCab    G    C        0      0        2 
  12   chr12_9620858     HPrz    G    C        0      0        2 
  12   chr12_9620858     ZBoe    G    C        0      0        2 
  12   chr12_9620858     ZGre    G    C      0.5      1        2 
  12   chr12_9620858     ZHar    G    C        0      0        2 
  12   chr12_9620858   Sample    G    C        0      0        2 
  12   chr12_9647075     AAsi    C    G        1      2        2 
  12   chr12_9647075     AKia    C    G        0      0        2 
  12   chr12_9647075     AOna    C    G        0      0        2 
  12   chr12_9647075     ASom    C    G        1      2        2 
  12   chr12_9647075     HCab    C    G        0      0        2 
  12   chr12_9647075     HPrz    C    G        0      0        2 
  12   chr12_9647075     ZBoe    C    G        1      2        2 
  12   chr12_9647075     ZGre    C    G        1      2        2 
  12   chr12_9647075     ZHar    C    G        1      2        2 
  12   chr12_9647075   Sample    C    G        0      0        2 
  12   chr12_9679214     AAsi    G    C        1      2        2 
  12   chr12_9679214     AKia    G    C        0      0        2 
  12   chr12_9679214     AOna    G    C        0      0        2 
  12   chr12_9679214     ASom    G    C        1      2        2 
  12   chr12_9679214     HCab    G    C        0      0        2 
  12   chr12_9679214     HPrz    G    C        0      0        2 
  12   chr12_9679214     ZBoe    G    C        0      0        2 
  12   chr12_9679214     ZGre    G    C        0      0        2 
  12   chr12_9679214     ZHar    G    C        0      0        2 
  12   chr12_9679214   Sample    G    C        0      0        2 
  12   chr12_9687409     AAsi    T    G        0      0        2 
  12   chr12_9687409     AKia    T    G        0      0        2 
  12   chr12_9687409     AOna    T    G        0      0        2 
  12   chr12_9687409     ASom    T    G        0      0        2 
  12   chr12_9687409     HCab    T    G        1      2        2 
  12   chr12_9687409     HPrz    T    G        0      0        2 
  12   chr12_9687409     ZBoe    T    G        0      0        2 
  12   chr12_9687409     ZGre    T    G        0      0        2 
  12   chr12_9687409     ZHar    T    G        0      0        2 
  12   chr12_9687409   Sample    T    G        1      2        2 
  12   chr12_9694839     AAsi    C    G        0      0        2 
  12   chr12_9694839     AKia    C    G        0      0        2 
  12   chr12_9694839     AOna    C    G        0      0        2 
  12   chr12_9694839     ASom    C    G        0      0        2 
  12   chr12_9694839     HCab    C    G        1      2        2 
  12   chr12_9694839     HPrz    C    G        1      2        2 
  12   chr12_9694839     ZBoe    C    G        0      0        2 
  12   chr12_9694839     ZGre    C    G        0      0        2 
  12   chr12_9694839     ZHar    C    G        0      0        2 
  12   chr12_9694839   Sample    C    G        1      2        2 
  12   chr12_9704016     AAsi    C    G        0      0        2 
  12   chr12_9704016     AKia    C    G        0      0        2 
  12   chr12_9704016     AOna    C    G        0      0        2 
  12   chr12_9704016     ASom    C    G        0      0        2 
  12   chr12_9704016     HCab    C    G        1      2        2 
  12   chr12_9704016     HPrz    C    G        1      2        2 
  12   chr12_9704016     ZBoe    C    G        0      0        2 
  12   chr12_9704016     ZGre    C    G        0      0        2 
  12   chr12_9704016     ZHar    C    G        0      0        2 
  12   chr12_9704016   Sample    C    G        1      2        2 
  12   chr12_9707746     AAsi    A    C        0      0        2 
  12   chr12_9707746     AKia    A    C        0      0        2 
  12   chr12_9707746     AOna    A    C        0      0        2 
  12   chr12_9707746     ASom    A    C        0      0        2 
  12   chr12_9707746     HCab    A    C        1      2        2 
  12   chr12_9707746     HPrz    A    C        1      2        2 
  12   chr12_9707746     ZBoe    A    C        0      0        2 
  12   chr12_9707746     ZGre    A    C        0      0        2 
  12   chr12_9707746     ZHar    A    C        0      0        2 
  12   chr12_9707746   Sample    A    C        1      2        2 
  12   chr12_9730394     AAsi    A    C        0      0        2 
  12   chr12_9730394     AKia    A    C      0.5      1        2 
  12   chr12_9730394     AOna    A    C        0      0        2 
  12   chr12_9730394     ASom    A    C        0      0        2 
  12   chr12_9730394     HCab    A    C        0      0        2 
  12   chr12_9730394     HPrz    A    C        0      0        2 
  12   chr12_9730394     ZBoe    A    C        0      0        2 
  12   chr12_9730394     ZGre    A    C        0      0        2 
  12   chr12_9730394     ZHar    A    C        0      0        2 
  12   chr12_9730394   Sample    A    C        0      0        2 
  12   chr12_9736884     AAsi    T    A        0      0        2 
  12   chr12_9736884     AKia    T    A        0      0        2 
  12   chr12_9736884     AOna    T    A        0      0        2 
  12   chr12_9736884     ASom    T    A        0      0        2 
  12   chr12_9736884     HCab    T    A      0.5      1        2 
  12   chr12_9736884     HPrz    T    A        0      0        2 
  12   chr12_9736884     ZBoe    T    A        0      0        2 
  12   chr12_9736884     ZGre    T    A        0      0        2 
  12   chr12_9736884     ZHar    T    A        0      0        2 
  12   chr12_9736884   Sample    T    A        0      0        2 
  12   chr12_9740754     AAsi    T    G        1      2        2 
  12   chr12_9740754     AKia    T    G        0      0        2 
  12   chr12_9740754     AOna    T    G        0      0        2 
  12   chr12_9740754     ASom    T    G        1      2        2 
  12   chr12_9740754     HCab    T    G        0      0        2 
  12   chr12_9740754     HPrz    T    G        0      0        2 
  12   chr12_9740754     ZBoe    T    G        0      0        2 
  12   chr12_9740754     ZGre    T    G        0      0        2 
  12   chr12_9740754     ZHar    T    G        0      0        2 
  12   chr12_9740754   Sample    T    G        0      0        2 
  12   chr12_9744754     AAsi    G    C        1      2        2 
  12   chr12_9744754     AKia    G    C        0      0        2 
  12   chr12_9744754     AOna    G    C        0      0        2 
  12   chr12_9744754     ASom    G    C        1      2        2 
  12   chr12_9744754     HCab    G    C        1      2        2 
  12   chr12_9744754     HPrz    G    C        1      2        2 
  12   chr12_9744754     ZBoe    G    C        0      0        2 
  12   chr12_9744754     ZGre    G    C        0      0        2 
  12   chr12_9744754     ZHar    G    C        0      0        2 
  12   chr12_9744754   Sample    G    C        1      2        2 
  12   chr12_9753102     AAsi    T    G        0      0        2 
  12   chr12_9753102     AKia    T    G        0      0        2 
  12   chr12_9753102     AOna    T    G      0.5      1        2 
  12   chr12_9753102     ASom    T    G        0      0        2 
  12   chr12_9753102     HCab    T    G        0      0        2 
  12   chr12_9753102     HPrz    T    G        0      0        2 
  12   chr12_9753102     ZBoe    T    G        0      0        2 
  12   chr12_9753102     ZGre    T    G        0      0        2 
  12   chr12_9753102     ZHar    T    G        0      0        2 
  12   chr12_9753102   Sample    T    G        0      0        2 
  12   chr12_9754532     AAsi    C    G        0      0        2 
  12   chr12_9754532     AKia    C    G        0      0        2 
  12   chr12_9754532     AOna    C    G        0      0        2 
  12   chr12_9754532     ASom    C    G        0      0        2 
  12   chr12_9754532     HCab    C    G        0      0        2 
  12   chr12_9754532     HPrz    C    G        0      0        2 
  12   chr12_9754532     ZBoe    C    G        0      0        2 
  12   chr12_9754532     ZGre    C    G        0      0        2 
  12   chr12_9754532     ZHar    C    G      0.5      1        2 
  12   chr12_9754532   Sample    C    G        0      0        2 
  12   chr12_9757667     AAsi    T    G        0      0        2 
  12   chr12_9757667     AKia    T    G        1      2        2 
  12   chr12_9757667     AOna    T    G        0      0        2 
  12   chr12_9757667     ASom    T    G        0      0        2 
  12   chr12_9757667     HCab    T    G        0      0        2 
  12   chr12_9757667     HPrz    T    G        0      0        2 
  12   chr12_9757667     ZBoe    T    G        0      0        2 
  12   chr12_9757667     ZGre    T    G        0      0        2 
  12   chr12_9757667     ZHar    T    G        0      0        2 
  12   chr12_9757667   Sample    T    G        0      0        2 
  12   chr12_9767271     AAsi    G    T        0      0        2 
  12   chr12_9767271     AKia    G    T        0      0        2 
  12   chr12_9767271     AOna    G    T        0      0        2 
  12   chr12_9767271     ASom    G    T        0      0        2 
  12   chr12_9767271     HCab    G    T        1      2        2 
  12   chr12_9767271     HPrz    G    T        1      2        2 
  12   chr12_9767271     ZBoe    G    T        0      0        2 
  12   chr12_9767271     ZGre    G    T        0      0        2 
  12   chr12_9767271     ZHar    G    T        0      0        2 
  12   chr12_9767271   Sample    G    T        1      2        2 
  12   chr12_9768633     AAsi    G    C        0      0        2 
  12   chr12_9768633     AKia    G    C        0      0        2 
  12   chr12_9768633     AOna    G    C        0      0        2 
  12   chr12_9768633     ASom    G    C        0      0        2 
  12   chr12_9768633     HCab    G    C        0      0        2 
  12   chr12_9768633     HPrz    G    C        1      2        2 
  12   chr12_9768633     ZBoe    G    C        0      0        2 
  12   chr12_9768633     ZGre    G    C        0      0        2 
  12   chr12_9768633     ZHar    G    C        0      0        2 
  12   chr12_9768633   Sample    G    C        0      0        2 
  12   chr12_9781048     AAsi    A    C        0      0        2 
  12   chr12_9781048     AKia    A    C        0      0        2 
  12   chr12_9781048     AOna    A    C        0      0        2 
  12   chr12_9781048     ASom    A    C        0      0        2 
  12   chr12_9781048     HCab    A    C      0.5      1        2 
  12   chr12_9781048     HPrz    A    C        0      0        2 
  12   chr12_9781048     ZBoe    A    C        0      0        2 
  12   chr12_9781048     ZGre    A    C        0      0        2 
  12   chr12_9781048     ZHar    A    C        0      0        2 
  12   chr12_9781048   Sample    A    C        0      0        2 
  12   chr12_9787723     AAsi    C    A        0      0        2 
  12   chr12_9787723     AKia    C    A        1      2        2 
  12   chr12_9787723     AOna    C    A        0      0        2 
  12   chr12_9787723     ASom    C    A        0      0        2 
  12   chr12_9787723     HCab    C    A        0      0        2 
  12   chr12_9787723     HPrz    C    A        0      0        2 
  12   chr12_9787723     ZBoe    C    A        0      0        2 
  12   chr12_9787723     ZGre    C    A        0      0        2 
  12   chr12_9787723     ZHar    C    A        0      0        2 
  12   chr12_9787723   Sample    C    A        0      0        2 
  12   chr12_9797283     AAsi    A    C        0      0        2 
  12   chr12_9797283     AKia    A    C        0      0        2 
  12   chr12_9797283     AOna    A    C        0      0        2 
  12   chr12_9797283     ASom    A    C        0      0        2 
  12   chr12_9797283     HCab    A    C        0      0        2 
  12   chr12_9797283     HPrz    A    C        0      0        2 
  12   chr12_9797283     ZBoe    A    C        0      0        2 
  12   chr12_9797283     ZGre    A    C        0      0        2 
  12   chr12_9797283     ZHar    A    C      0.5      1        2 
  12   chr12_9797283   Sample    A    C        0      0        2 
  12   chr12_9817092     AAsi    A    C        0      0        2 
  12   chr12_9817092     AKia    A    C        0      0        2 
  12   chr12_9817092     AOna    A    C        0      0        2 
  12   chr12_9817092     ASom    A    C        0      0        2 
  12   chr12_9817092     HCab    A    C        0      0        2 
  12   chr12_9817092     HPrz    A    C        0      0        2 
  12   chr12_9817092     ZBoe    A    C      0.5      1        2 
  12   chr12_9817092     ZGre    A    C        0      0        2 
  12   chr12_9817092     ZHar    A    C        0      0        2 
  12   chr12_9817092   Sample    A    C        0      0        2 
  12   chr12_9819688     AAsi    T    A        0      0        2 
  12   chr12_9819688     AKia    T    A        0      0        2 
  12   chr12_9819688     AOna    T    A        0      0        2 
  12   chr12_9819688     ASom    T    A        0      0        2 
  12   chr12_9819688     HCab    T    A      0.5      1        2 
  12   chr12_9819688     HPrz    T    A        0      0        2 
  12   chr12_9819688     ZBoe    T    A        0      0        2 
  12   chr12_9819688     ZGre    T    A        0      0        2 
  12   chr12_9819688     ZHar    T    A        0      0        2 
  12   chr12_9819688   Sample    T    A        0      0        2 
  12   chr12_9840834     AAsi    A    C        0      0        2 
  12   chr12_9840834     AKia    A    C        1      2        2 
  12   chr12_9840834     AOna    A    C        1      2        2 
  12   chr12_9840834     ASom    A    C        0      0        2 
  12   chr12_9840834     HCab    A    C        0      0        2 
  12   chr12_9840834     HPrz    A    C        0      0        2 
  12   chr12_9840834     ZBoe    A    C        0      0        2 
  12   chr12_9840834     ZGre    A    C        0      0        2 
  12   chr12_9840834     ZHar    A    C        0      0        2 
  12   chr12_9840834   Sample    A    C        0      0        2 
  12   chr12_9844855     AAsi    C    G        0      0        2 
  12   chr12_9844855     AKia    C    G        0      0        2 
  12   chr12_9844855     AOna    C    G        0      0        2 
  12   chr12_9844855     ASom    C    G        0      0        2 
  12   chr12_9844855     HCab    C    G        0      0        2 
  12   chr12_9844855     HPrz    C    G        0      0        2 
  12   chr12_9844855     ZBoe    C    G        1      2        2 
  12   chr12_9844855     ZGre    C    G        0      0        2 
  12   chr12_9844855     ZHar    C    G        0      0        2 
  12   chr12_9844855   Sample    C    G        0      0        2 
  12   chr12_9858856     AAsi    A    C        0      0        2 
  12   chr12_9858856     AKia    A    C        0      0        2 
  12   chr12_9858856     AOna    A    C        0      0        2 
  12   chr12_9858856     ASom    A    C        0      0        2 
  12   chr12_9858856     HCab    A    C        1      2        2 
  12   chr12_9858856     HPrz    A    C        1      2        2 
  12   chr12_9858856     ZBoe    A    C        0      0        2 
  12   chr12_9858856     ZGre    A    C        0      0        2 
  12   chr12_9858856     ZHar    A    C        0      0        2 
  12   chr12_9858856   Sample    A    C        1      2        2 
  12   chr12_9863091     AAsi    G    T        0      0        2 
  12   chr12_9863091     AKia    G    T        0      0        2 
  12   chr12_9863091     AOna    G    T      0.5      1        2 
  12   chr12_9863091     ASom    G    T        0      0        2 
  12   chr12_9863091     HCab    G    T        0      0        2 
  12   chr12_9863091     HPrz    G    T        0      0        2 
  12   chr12_9863091     ZBoe    G    T        0      0        2 
  12   chr12_9863091     ZGre    G    T        0      0        2 
  12   chr12_9863091     ZHar    G    T        0      0        2 
  12   chr12_9863091   Sample    G    T        0      0        2 
  12   chr12_9872291     AAsi    G    T        0      0        2 
  12   chr12_9872291     AKia    G    T        0      0        2 
  12   chr12_9872291     AOna    G    T        0      0        2 
  12   chr12_9872291     ASom    G    T        0      0        2 
  12   chr12_9872291     HCab    G    T        1      2        2 
  12   chr12_9872291     HPrz    G    T        1      2        2 
  12   chr12_9872291     ZBoe    G    T        0      0        2 
  12   chr12_9872291     ZGre    G    T        0      0        2 
  12   chr12_9872291     ZHar    G    T        0      0        2 
  12   chr12_9872291   Sample    G    T        1      2        2 
  12   chr12_9885969     AAsi    G    C        0      0        2 
  12   chr12_9885969     AKia    G    C        0      0        2 
  12   chr12_9885969     AOna    G    C        0      0        2 
  12   chr12_9885969     ASom    G    C        0      0        2 
  12   chr12_9885969     HCab    G    C        0      0        2 
  12   chr12_9885969     HPrz    G    C        0      0        2 
  12   chr12_9885969     ZBoe    G    C      0.5      1        2 
  12   chr12_9885969     ZGre    G    C        0      0        2 
  12   chr12_9885969     ZHar    G    C        0      0        2 
  12   chr12_9885969   Sample    G    C        0      0        2 
  12   chr12_9906777     AAsi    C    G        0      0        2 
  12   chr12_9906777     AKia    C    G        0      0        2 
  12   chr12_9906777     AOna    C    G        0      0        2 
  12   chr12_9906777     ASom    C    G        0      0        2 
  12   chr12_9906777     HCab    C    G        0      0        2 
  12   chr12_9906777     HPrz    C    G      0.5      1        2 
  12   chr12_9906777     ZBoe    C    G        0      0        2 
  12   chr12_9906777     ZGre    C    G        0      0        2 
  12   chr12_9906777     ZHar    C    G        0      0        2 
  12   chr12_9906777   Sample    C    G        0      0        2 
  12   chr12_9915735     AAsi    A    T        1      2        2 
  12   chr12_9915735     AKia    A    T        0      0        2 
  12   chr12_9915735     AOna    A    T        0      0        2 
  12   chr12_9915735     ASom    A    T        1      2        2 
  12   chr12_9915735     HCab    A    T        0      0        2 
  12   chr12_9915735     HPrz    A    T        0      0        2 
  12   chr12_9915735     ZBoe    A    T        0      0        2 
  12   chr12_9915735     ZGre    A    T        0      0        2 
  12   chr12_9915735     ZHar    A    T        0      0        2 
  12   chr12_9915735   Sample    A    T        0      0        2 
  12   chr12_9915800     AAsi    C    A        0      0        2 
  12   chr12_9915800     AKia    C    A        0      0        2 
  12   chr12_9915800     AOna    C    A        1      2        2 
  12   chr12_9915800     ASom    C    A        0      0        2 
  12   chr12_9915800     HCab    C    A        0      0        2 
  12   chr12_9915800     HPrz    C    A        0      0        2 
  12   chr12_9915800     ZBoe    C    A        0      0        2 
  12   chr12_9915800     ZGre    C    A        0      0        2 
  12   chr12_9915800     ZHar    C    A        0      0        2 
  12   chr12_9915800   Sample    C    A        0      0        2 
  12   chr12_9919593     AAsi    T    G        0      0        2 
  12   chr12_9919593     AKia    T    G        0      0        2 
  12   chr12_9919593     AOna    T    G      0.5      1        2 
  12   chr12_9919593     ASom    T    G        0      0        2 
  12   chr12_9919593     HCab    T    G        0      0        2 
  12   chr12_9919593     HPrz    T    G        0      0        2 
  12   chr12_9919593     ZBoe    T    G        0      0        2 
  12   chr12_9919593     ZGre    T    G        0      0        2 
  12   chr12_9919593     ZHar    T    G        0      0        2 
  12   chr12_9919593   Sample    T    G        0      0        2 
  12   chr12_9931341     AAsi    G    C        0      0        2 
  12   chr12_9931341     AKia    G    C        0      0        2 
  12   chr12_9931341     AOna    G    C      0.5      1        2 
  12   chr12_9931341     ASom    G    C        0      0        2 
  12   chr12_9931341     HCab    G    C        0      0        2 
  12   chr12_9931341     HPrz    G    C        0      0        2 
  12   chr12_9931341     ZBoe    G    C        0      0        2 
  12   chr12_9931341     ZGre    G    C        0      0        2 
  12   chr12_9931341     ZHar    G    C        0      0        2 
  12   chr12_9931341   Sample    G    C        0      0        2 
  12   chr12_9932104     AAsi    C    A        0      0        2 
  12   chr12_9932104     AKia    C    A        0      0        2 
  12   chr12_9932104     AOna    C    A        0      0        2 
  12   chr12_9932104     ASom    C    A        0      0        2 
  12   chr12_9932104     HCab    C    A        1      2        2 
  12   chr12_9932104     HPrz    C    A        1      2        2 
  12   chr12_9932104     ZBoe    C    A        0      0        2 
  12   chr12_9932104     ZGre    C    A        0      0        2 
  12   chr12_9932104     ZHar    C    A        0      0        2 
  12   chr12_9932104   Sample    C    A        1      2        2 
  12   chr12_9932363     AAsi    C    A        0      0        2 
  12   chr12_9932363     AKia    C    A        0      0        2 
  12   chr12_9932363     AOna    C    A        0      0        2 
  12   chr12_9932363     ASom    C    A        0      0        2 
  12   chr12_9932363     HCab    C    A        0      0        2 
  12   chr12_9932363     HPrz    C    A        0      0        2 
  12   chr12_9932363     ZBoe    C    A        0      0        2 
  12   chr12_9932363     ZGre    C    A        0      0        2 
  12   chr12_9932363     ZHar    C    A        1      2        2 
  12   chr12_9932363   Sample    C    A        0      0        2 
  12   chr12_9935142     AAsi    C    G        0      0        2 
  12   chr12_9935142     AKia    C    G        0      0        2 
  12   chr12_9935142     AOna    C    G        0      0        2 
  12   chr12_9935142     ASom    C    G        0      0        2 
  12   chr12_9935142     HCab    C    G      0.5      1        2 
  12   chr12_9935142     HPrz    C    G        0      0        2 
  12   chr12_9935142     ZBoe    C    G        0      0        2 
  12   chr12_9935142     ZGre    C    G        0      0        2 
  12   chr12_9935142     ZHar    C    G        0      0        2 
  12   chr12_9935142   Sample    C    G        0      0        2 
  12   chr12_9935395     AAsi    C    A      0.5      1        2 
  12   chr12_9935395     AKia    C    A        0      0        2 
  12   chr12_9935395     AOna    C    A        0      0        2 
  12   chr12_9935395     ASom    C    A        0      0        2 
  12   chr12_9935395     HCab    C    A        0      0        2 
  12   chr12_9935395     HPrz    C    A        0      0        2 
  12   chr12_9935395     ZBoe    C    A        0      0        2 
  12   chr12_9935395     ZGre    C    A        0      0        2 
  12   chr12_9935395     ZHar    C    A        0      0        2 
  12   chr12_9935395   Sample    C    A        0      0        2 
  12   chr12_9959862     AAsi    G    T        0      0        2 
  12   chr12_9959862     AKia    G    T        0      0        2 
  12   chr12_9959862     AOna    G    T        0      0        2 
  12   chr12_9959862     ASom    G    T        0      0        2 
  12   chr12_9959862     HCab    G    T        0      0        2 
  12   chr12_9959862     HPrz    G    T        0      0        2 
  12   chr12_9959862     ZBoe    G    T        1      2        2 
  12   chr12_9959862     ZGre    G    T        0      0        2 
  12   chr12_9959862     ZHar    G    T        0      0        2 
  12   chr12_9959862   Sample    G    T        0      0        2 
  12   chr12_9966496     AAsi    C    G        0      0        2 
  12   chr12_9966496     AKia    C    G        0      0        2 
  12   chr12_9966496     AOna    C    G        0      0        2 
  12   chr12_9966496     ASom    C    G        0      0        2 
  12   chr12_9966496     HCab    C    G        0      0        2 
  12   chr12_9966496     HPrz    C    G        0      0        2 
  12   chr12_9966496     ZBoe    C    G        0      0        2 
  12   chr12_9966496     ZGre    C    G      0.5      1        2 
  12   chr12_9966496     ZHar    C    G        0      0        2 
  12   chr12_9966496   Sample    C    G        0      0        2 
  12   chr12_9967161     AAsi    C    G        0      0        2 
  12   chr12_9967161     AKia    C    G        0      0        2 
  12   chr12_9967161     AOna    C    G        0      0        2 
  12   chr12_9967161     ASom    C    G        0      0        2 
  12   chr12_9967161     HCab    C    G        0      0        2 
  12   chr12_9967161     HPrz    C    G        0      0        2 
  12   chr12_9967161     ZBoe    C    G        0      0        2 
  12   chr12_9967161     ZGre    C    G      0.5      1        2 
  12   chr12_9967161     ZHar    C    G        0      0        2 
  12   chr12_9967161   Sample    C    G        0      0        2 
  12   chr12_9990378     AAsi    C    G        0      0        2 
  12   chr12_9990378     AKia    C    G        0      0        2 
  12   chr12_9990378     AOna    C    G        0      0        2 
  12   chr12_9990378     ASom    C    G        1      2        2 
  12   chr12_9990378     HCab    C    G        0      0        2 
  12   chr12_9990378     HPrz    C    G        0      0        2 
  12   chr12_9990378     ZBoe    C    G        0      0        2 
  12   chr12_9990378     ZGre    C    G        0      0        2 
  12   chr12_9990378     ZHar    C    G        0      0        2 
  12   chr12_9990378   Sample    C    G        0      0        2 
  12   chr12_9992489     AAsi    G    T        0      0        2 
  12   chr12_9992489     AKia    G    T        0      0        2 
  12   chr12_9992489     AOna    G    T        0      0        2 
  12   chr12_9992489     ASom    G    T        0      0        2 
  12   chr12_9992489     HCab    G    T        0      0        2 
  12   chr12_9992489     HPrz    G    T        0      0        2 
  12   chr12_9992489     ZBoe    G    T        0      0        2 
  12   chr12_9992489     ZGre    G    T        0      0        2 
  12   chr12_9992489     ZHar    G    T        1      2        2 
  12   chr12_9992489   Sample    G    T        0      0        2 
  12   chr12_9995444     AAsi    T    G        0      0        2 
  12   chr12_9995444     AKia    T    G        0      0        2 
  12   chr12_9995444     AOna    T    G        0      0        2 
  12   chr12_9995444     ASom    T    G        0      0        2 
  12   chr12_9995444     HCab    T    G        0      0        2 
  12   chr12_9995444     HPrz    T    G        0      0        2 
  12   chr12_9995444     ZBoe    T    G        0      0        2 
  12   chr12_9995444     ZGre    T    G        1      2        2 
  12   chr12_9995444     ZHar    T    G        0      0        2 
  12   chr12_9995444   Sample    T    G        0      0        2 
  12   chr12_9995497     AAsi    T    A        0      0        2 
  12   chr12_9995497     AKia    T    A      0.5      1        2 
  12   chr12_9995497     AOna    T    A        0      0        2 
  12   chr12_9995497     ASom    T    A        0      0        2 
  12   chr12_9995497     HCab    T    A        0      0        2 
  12   chr12_9995497     HPrz    T    A        0      0        2 
  12   chr12_9995497     ZBoe    T    A        0      0        2 
  12   chr12_9995497     ZGre    T    A        0      0        2 
  12   chr12_9995497     ZHar    T    A        0      0        2 
  12   chr12_9995497   Sample    T    A        0      0        2 
  12  chr12_10004350     AAsi    T    A        0      0        2 
  12  chr12_10004350     AKia    T    A        0      0        2 
  12  chr12_10004350     AOna    T    A        0      0        2 
  12  chr12_10004350     ASom    T    A        0      0        2 
  12  chr12_10004350     HCab    T    A      0.5      1        2 
  12  chr12_10004350     HPrz    T    A        0      0        2 
  12  chr12_10004350     ZBoe    T    A        0      0        2 
  12  chr12_10004350     ZGre    T    A        0      0        2 
  12  chr12_10004350     ZHar    T    A        0      0        2 
  12  chr12_10004350   Sample    T    A        0      0        2 
  12  chr12_10004455     AAsi    G    C        0      0        2 
  12  chr12_10004455     AKia    G    C        0      0        2 
  12  chr12_10004455     AOna    G    C        0      0        2 
  12  chr12_10004455     ASom    G    C        0      0        2 
  12  chr12_10004455     HCab    G    C        0      0        2 
  12  chr12_10004455     HPrz    G    C        0      0        2 
  12  chr12_10004455     ZBoe    G    C      0.5      1        2 
  12  chr12_10004455     ZGre    G    C        0      0        2 
  12  chr12_10004455     ZHar    G    C        0      0        2 
  12  chr12_10004455   Sample    G    C        0      0        2 
  12  chr12_10042852     AAsi    C    A        0      0        2 
  12  chr12_10042852     AKia    C    A        0      0        2 
  12  chr12_10042852     AOna    C    A        0      0        2 
  12  chr12_10042852     ASom    C    A        0      0        2 
  12  chr12_10042852     HCab    C    A        0      0        2 
  12  chr12_10042852     HPrz    C    A        0      0        2 
  12  chr12_10042852     ZBoe    C    A      0.5      1        2 
  12  chr12_10042852     ZGre    C    A        0      0        2 
  12  chr12_10042852     ZHar    C    A        0      0        2 
  12  chr12_10042852   Sample    C    A        0      0        2 
  12  chr12_10074018     AAsi    G    C        0      0        2 
  12  chr12_10074018     AKia    G    C        0      0        2 
  12  chr12_10074018     AOna    G    C        0      0        2 
  12  chr12_10074018     ASom    G    C        0      0        2 
  12  chr12_10074018     HCab    G    C        0      0        2 
  12  chr12_10074018     HPrz    G    C        0      0        2 
  12  chr12_10074018     ZBoe    G    C      0.5      1        2 
  12  chr12_10074018     ZGre    G    C        0      0        2 
  12  chr12_10074018     ZHar    G    C        0      0        2 
  12  chr12_10074018   Sample    G    C        0      0        2 
  12  chr12_10089671     AAsi    T    A        0      0        2 
  12  chr12_10089671     AKia    T    A        0      0        2 
  12  chr12_10089671     AOna    T    A        0      0        2 
  12  chr12_10089671     ASom    T    A        0      0        2 
  12  chr12_10089671     HCab    T    A        0      0        2 
  12  chr12_10089671     HPrz    T    A        0      0        2 
  12  chr12_10089671     ZBoe    T    A        1      2        2 
  12  chr12_10089671     ZGre    T    A        1      2        2 
  12  chr12_10089671     ZHar    T    A        1      2        2 
  12  chr12_10089671   Sample    T    A        0      0        2 
  12  chr12_10089771     AAsi    T    G        0      0        2 
  12  chr12_10089771     AKia    T    G        0      0        2 
  12  chr12_10089771     AOna    T    G        0      0        2 
  12  chr12_10089771     ASom    T    G        0      0        2 
  12  chr12_10089771     HCab    T    G        0      0        2 
  12  chr12_10089771     HPrz    T    G        0      0        2 
  12  chr12_10089771     ZBoe    T    G        1      2        2 
  12  chr12_10089771     ZGre    T    G        0      0        2 
  12  chr12_10089771     ZHar    T    G        0      0        2 
  12  chr12_10089771   Sample    T    G        0      0        2 
  12  chr12_10104432     AAsi    C    A        0      0        2 
  12  chr12_10104432     AKia    C    A        1      2        2 
  12  chr12_10104432     AOna    C    A        0      0        2 
  12  chr12_10104432     ASom    C    A        0      0        2 
  12  chr12_10104432     HCab    C    A        0      0        2 
  12  chr12_10104432     HPrz    C    A        0      0        2 
  12  chr12_10104432     ZBoe    C    A        0      0        2 
  12  chr12_10104432     ZGre    C    A        0      0        2 
  12  chr12_10104432     ZHar    C    A        0      0        2 
  12  chr12_10104432   Sample    C    A        0      0        2 
  12  chr12_10107324     AAsi    G    C        0      0        2 
  12  chr12_10107324     AKia    G    C        0      0        2 
  12  chr12_10107324     AOna    G    C        0      0        2 
  12  chr12_10107324     ASom    G    C        0      0        2 
  12  chr12_10107324     HCab    G    C        1      2        2 
  12  chr12_10107324     HPrz    G    C        1      2        2 
  12  chr12_10107324     ZBoe    G    C        0      0        2 
  12  chr12_10107324     ZGre    G    C        0      0        2 
  12  chr12_10107324     ZHar    G    C        0      0        2 
  12  chr12_10107324   Sample    G    C        1      2        2 
  12  chr12_10123567     AAsi    G    C      0.5      1        2 
  12  chr12_10123567     AKia    G    C        0      0        2 
  12  chr12_10123567     AOna    G    C        0      0        2 
  12  chr12_10123567     ASom    G    C        0      0        2 
  12  chr12_10123567     HCab    G    C        0      0        2 
  12  chr12_10123567     HPrz    G    C        0      0        2 
  12  chr12_10123567     ZBoe    G    C        0      0        2 
  12  chr12_10123567     ZGre    G    C        0      0        2 
  12  chr12_10123567     ZHar    G    C        0      0        2 
  12  chr12_10123567   Sample    G    C        0      0        2 
  12  chr12_10124832     AAsi    C    G        0      0        2 
  12  chr12_10124832     AKia    C    G        0      0        2 
  12  chr12_10124832     AOna    C    G        0      0        2 
  12  chr12_10124832     ASom    C    G        0      0        2 
  12  chr12_10124832     HCab    C    G        1      2        2 
  12  chr12_10124832     HPrz    C    G        0      0        2 
  12  chr12_10124832     ZBoe    C    G        0      0        2 
  12  chr12_10124832     ZGre    C    G        0      0        2 
  12  chr12_10124832     ZHar    C    G        0      0        2 
  12  chr12_10124832   Sample    C    G        1      2        2 
  12  chr12_10125961     AAsi    G    C        0      0        2 
  12  chr12_10125961     AKia    G    C        0      0        2 
  12  chr12_10125961     AOna    G    C        0      0        2 
  12  chr12_10125961     ASom    G    C        0      0        2 
  12  chr12_10125961     HCab    G    C        1      2        2 
  12  chr12_10125961     HPrz    G    C      0.5      1        2 
  12  chr12_10125961     ZBoe    G    C        0      0        2 
  12  chr12_10125961     ZGre    G    C        0      0        2 
  12  chr12_10125961     ZHar    G    C        0      0        2 
  12  chr12_10125961   Sample    G    C        1      2        2 
  12  chr12_10130881     AAsi    G    C        0      0        2 
  12  chr12_10130881     AKia    G    C        0      0        2 
  12  chr12_10130881     AOna    G    C        0      0        2 
  12  chr12_10130881     ASom    G    C        0      0        2 
  12  chr12_10130881     HCab    G    C        0      0        2 
  12  chr12_10130881     HPrz    G    C      0.5      1        2 
  12  chr12_10130881     ZBoe    G    C        0      0        2 
  12  chr12_10130881     ZGre    G    C        0      0        2 
  12  chr12_10130881     ZHar    G    C        0      0        2 
  12  chr12_10130881   Sample    G    C        0      0        2 
  12  chr12_10132407     AAsi    T    A        0      0        2 
  12  chr12_10132407     AKia    T    A        0      0        2 
  12  chr12_10132407     AOna    T    A        0      0        2 
  12  chr12_10132407     ASom    T    A        0      0        2 
  12  chr12_10132407     HCab    T    A        0      0        2 
  12  chr12_10132407     HPrz    T    A        0      0        2 
  12  chr12_10132407     ZBoe    T    A        0      0        2 
  12  chr12_10132407     ZGre    T    A        0      0        2 
  12  chr12_10132407     ZHar    T    A        1      2        2 
  12  chr12_10132407   Sample    T    A        0      0        2 
  12  chr12_10147192     AAsi    T    A        0      0        2 
  12  chr12_10147192     AKia    T    A        0      0        2 
  12  chr12_10147192     AOna    T    A        0      0        2 
  12  chr12_10147192     ASom    T    A        0      0        2 
  12  chr12_10147192     HCab    T    A        0      0        2 
  12  chr12_10147192     HPrz    T    A        0      0        2 
  12  chr12_10147192     ZBoe    T    A      0.5      1        2 
  12  chr12_10147192     ZGre    T    A        0      0        2 
  12  chr12_10147192     ZHar    T    A        0      0        2 
  12  chr12_10147192   Sample    T    A        0      0        2 
  12  chr12_10152691     AAsi    G    T        0      0        2 
  12  chr12_10152691     AKia    G    T        0      0        2 
  12  chr12_10152691     AOna    G    T        0      0        2 
  12  chr12_10152691     ASom    G    T        0      0        2 
  12  chr12_10152691     HCab    G    T        1      2        2 
  12  chr12_10152691     HPrz    G    T        1      2        2 
  12  chr12_10152691     ZBoe    G    T        0      0        2 
  12  chr12_10152691     ZGre    G    T        0      0        2 
  12  chr12_10152691     ZHar    G    T        0      0        2 
  12  chr12_10152691   Sample    G    T        1      2        2 
  12  chr12_10171679     AAsi    G    C        0      0        2 
  12  chr12_10171679     AKia    G    C        0      0        2 
  12  chr12_10171679     AOna    G    C        0      0        2 
  12  chr12_10171679     ASom    G    C        0      0        2 
  12  chr12_10171679     HCab    G    C        0      0        2 
  12  chr12_10171679     HPrz    G    C      0.5      1        2 
  12  chr12_10171679     ZBoe    G    C        0      0        2 
  12  chr12_10171679     ZGre    G    C        0      0        2 
  12  chr12_10171679     ZHar    G    C        0      0        2 
  12  chr12_10171679   Sample    G    C        0      0        2 
  12  chr12_10177204     AAsi    C    G        0      0        2 
  12  chr12_10177204     AKia    C    G        0      0        2 
  12  chr12_10177204     AOna    C    G        0      0        2 
  12  chr12_10177204     ASom    C    G        0      0        2 
  12  chr12_10177204     HCab    C    G        1      2        2 
  12  chr12_10177204     HPrz    C    G        1      2        2 
  12  chr12_10177204     ZBoe    C    G        0      0        2 
  12  chr12_10177204     ZGre    C    G        0      0        2 
  12  chr12_10177204     ZHar    C    G        0      0        2 
  12  chr12_10177204   Sample    C    G        1      2        2 
  12  chr12_10182047     AAsi    C    A        0      0        2 
  12  chr12_10182047     AKia    C    A        0      0        2 
  12  chr12_10182047     AOna    C    A        0      0        2 
  12  chr12_10182047     ASom    C    A        0      0        2 
  12  chr12_10182047     HCab    C    A        1      2        2 
  12  chr12_10182047     HPrz    C    A        1      2        2 
  12  chr12_10182047     ZBoe    C    A        0      0        2 
  12  chr12_10182047     ZGre    C    A        0      0        2 
  12  chr12_10182047     ZHar    C    A        0      0        2 
  12  chr12_10182047   Sample    C    A        1      2        2 
  12  chr12_10187463     AAsi    T    A        0      0        2 
  12  chr12_10187463     AKia    T    A        0      0        2 
  12  chr12_10187463     AOna    T    A        1      2        2 
  12  chr12_10187463     ASom    T    A        0      0        2 
  12  chr12_10187463     HCab    T    A        0      0        2 
  12  chr12_10187463     HPrz    T    A        0      0        2 
  12  chr12_10187463     ZBoe    T    A        0      0        2 
  12  chr12_10187463     ZGre    T    A        0      0        2 
  12  chr12_10187463     ZHar    T    A        0      0        2 
  12  chr12_10187463   Sample    T    A        0      0        2 
  12  chr12_10188517     AAsi    T    G        0      0        2 
  12  chr12_10188517     AKia    T    G        0      0        2 
  12  chr12_10188517     AOna    T    G        0      0        2 
  12  chr12_10188517     ASom    T    G        0      0        2 
  12  chr12_10188517     HCab    T    G        0      0        2 
  12  chr12_10188517     HPrz    T    G        0      0        2 
  12  chr12_10188517     ZBoe    T    G        0      0        2 
  12  chr12_10188517     ZGre    T    G      0.5      1        2 
  12  chr12_10188517     ZHar    T    G        1      2        2 
  12  chr12_10188517   Sample    T    G        0      0        2 
  12  chr12_10206983     AAsi    G    T        0      0        2 
  12  chr12_10206983     AKia    G    T        0      0        2 
  12  chr12_10206983     AOna    G    T        0      0        2 
  12  chr12_10206983     ASom    G    T        0      0        2 
  12  chr12_10206983     HCab    G    T        1      2        2 
  12  chr12_10206983     HPrz    G    T        1      2        2 
  12  chr12_10206983     ZBoe    G    T        0      0        2 
  12  chr12_10206983     ZGre    G    T        0      0        2 
  12  chr12_10206983     ZHar    G    T        0      0        2 
  12  chr12_10206983   Sample    G    T        1      2        2 
  12  chr12_10211810     AAsi    G    C        0      0        2 
  12  chr12_10211810     AKia    G    C        0      0        2 
  12  chr12_10211810     AOna    G    C        0      0        2 
  12  chr12_10211810     ASom    G    C        0      0        2 
  12  chr12_10211810     HCab    G    C        0      0        2 
  12  chr12_10211810     HPrz    G    C        0      0        2 
  12  chr12_10211810     ZBoe    G    C        0      0        2 
  12  chr12_10211810     ZGre    G    C      0.5      1        2 
  12  chr12_10211810     ZHar    G    C        0      0        2 
  12  chr12_10211810   Sample    G    C        0      0        2 
  12  chr12_10218110     AAsi    C    G        0      0        2 
  12  chr12_10218110     AKia    C    G        0      0        2 
  12  chr12_10218110     AOna    C    G        0      0        2 
  12  chr12_10218110     ASom    C    G        0      0        2 
  12  chr12_10218110     HCab    C    G        0      0        2 
  12  chr12_10218110     HPrz    C    G        0      0        2 
  12  chr12_10218110     ZBoe    C    G        1      2        2 
  12  chr12_10218110     ZGre    C    G        1      2        2 
  12  chr12_10218110     ZHar    C    G        1      2        2 
  12  chr12_10218110   Sample    C    G        0      0        2 
  12  chr12_10220178     AAsi    A    C        1      2        2 
  12  chr12_10220178     AKia    A    C        0      0        2 
  12  chr12_10220178     AOna    A    C        0      0        2 
  12  chr12_10220178     ASom    A    C        0      0        2 
  12  chr12_10220178     HCab    A    C        0      0        2 
  12  chr12_10220178     HPrz    A    C        0      0        2 
  12  chr12_10220178     ZBoe    A    C        0      0        2 
  12  chr12_10220178     ZGre    A    C        0      0        2 
  12  chr12_10220178     ZHar    A    C        0      0        2 
  12  chr12_10220178   Sample    A    C        0      0        2 
  12  chr12_10223768     AAsi    A    C        0      0        2 
  12  chr12_10223768     AKia    A    C        0      0        2 
  12  chr12_10223768     AOna    A    C        0      0        2 
  12  chr12_10223768     ASom    A    C        0      0        2 
  12  chr12_10223768     HCab    A    C        0      0        2 
  12  chr12_10223768     HPrz    A    C      0.5      1        2 
  12  chr12_10223768     ZBoe    A    C        0      0        2 
  12  chr12_10223768     ZGre    A    C        0      0        2 
  12  chr12_10223768     ZHar    A    C        0      0        2 
  12  chr12_10223768   Sample    A    C        0      0        2 
  12  chr12_10233824     AAsi    G    C        0      0        2 
  12  chr12_10233824     AKia    G    C        0      0        2 
  12  chr12_10233824     AOna    G    C        0      0        2 
  12  chr12_10233824     ASom    G    C        0      0        2 
  12  chr12_10233824     HCab    G    C        0      0        2 
  12  chr12_10233824     HPrz    G    C      0.5      1        2 
  12  chr12_10233824     ZBoe    G    C        0      0        2 
  12  chr12_10233824     ZGre    G    C        0      0        2 
  12  chr12_10233824     ZHar    G    C        0      0        2 
  12  chr12_10233824   Sample    G    C        1      2        2 
  12  chr12_10239587     AAsi    G    T        0      0        2 
  12  chr12_10239587     AKia    G    T        0      0        2 
  12  chr12_10239587     AOna    G    T        0      0        2 
  12  chr12_10239587     ASom    G    T        0      0        2 
  12  chr12_10239587     HCab    G    T        1      2        2 
  12  chr12_10239587     HPrz    G    T        1      2        2 
  12  chr12_10239587     ZBoe    G    T        0      0        2 
  12  chr12_10239587     ZGre    G    T        0      0        2 
  12  chr12_10239587     ZHar    G    T        0      0        2 
  12  chr12_10239587   Sample    G    T        1      2        2 
  12  chr12_10252455     AAsi    T    G        0      0        2 
  12  chr12_10252455     AKia    T    G        0      0        2 
  12  chr12_10252455     AOna    T    G        0      0        2 
  12  chr12_10252455     ASom    T    G        0      0        2 
  12  chr12_10252455     HCab    T    G        0      0        2 
  12  chr12_10252455     HPrz    T    G        0      0        2 
  12  chr12_10252455     ZBoe    T    G        0      0        2 
  12  chr12_10252455     ZGre    T    G        0      0        2 
  12  chr12_10252455     ZHar    T    G        1      2        2 
  12  chr12_10252455   Sample    T    G        0      0        2 
  12  chr12_10255080     AAsi    G    C        0      0        2 
  12  chr12_10255080     AKia    G    C        0      0        2 
  12  chr12_10255080     AOna    G    C      0.5      1        2 
  12  chr12_10255080     ASom    G    C        0      0        2 
  12  chr12_10255080     HCab    G    C        0      0        2 
  12  chr12_10255080     HPrz    G    C        0      0        2 
  12  chr12_10255080     ZBoe    G    C        0      0        2 
  12  chr12_10255080     ZGre    G    C        0      0        2 
  12  chr12_10255080     ZHar    G    C        0      0        2 
  12  chr12_10255080   Sample    G    C        0      0        2 
  12  chr12_10273446     AAsi    G    T        0      0        2 
  12  chr12_10273446     AKia    G    T        0      0        2 
  12  chr12_10273446     AOna    G    T        0      0        2 
  12  chr12_10273446     ASom    G    T        0      0        2 
  12  chr12_10273446     HCab    G    T        1      2        2 
  12  chr12_10273446     HPrz    G    T        1      2        2 
  12  chr12_10273446     ZBoe    G    T        0      0        2 
  12  chr12_10273446     ZGre    G    T        0      0        2 
  12  chr12_10273446     ZHar    G    T        0      0        2 
  12  chr12_10273446   Sample    G    T        1      2        2 
  12  chr12_10279691     AAsi    C    G        0      0        2 
  12  chr12_10279691     AKia    C    G        0      0        2 
  12  chr12_10279691     AOna    C    G        0      0        2 
  12  chr12_10279691     ASom    C    G      0.5      1        2 
  12  chr12_10279691     HCab    C    G        0      0        2 
  12  chr12_10279691     HPrz    C    G        0      0        2 
  12  chr12_10279691     ZBoe    C    G        0      0        2 
  12  chr12_10279691     ZGre    C    G        0      0        2 
  12  chr12_10279691     ZHar    C    G        0      0        2 
  12  chr12_10279691   Sample    C    G        0      0        2 
  12  chr12_10291797     AAsi    C    A        0      0        2 
  12  chr12_10291797     AKia    C    A        0      0        2 
  12  chr12_10291797     AOna    C    A        0      0        2 
  12  chr12_10291797     ASom    C    A        0      0        2 
  12  chr12_10291797     HCab    C    A        1      2        2 
  12  chr12_10291797     HPrz    C    A        1      2        2 
  12  chr12_10291797     ZBoe    C    A        0      0        2 
  12  chr12_10291797     ZGre    C    A        0      0        2 
  12  chr12_10291797     ZHar    C    A        0      0        2 
  12  chr12_10291797   Sample    C    A        1      2        2 
  12  chr12_10300816     AAsi    T    G        0      0        2 
  12  chr12_10300816     AKia    T    G        0      0        2 
  12  chr12_10300816     AOna    T    G        0      0        2 
  12  chr12_10300816     ASom    T    G        0      0        2 
  12  chr12_10300816     HCab    T    G        0      0        2 
  12  chr12_10300816     HPrz    T    G        0      0        2 
  12  chr12_10300816     ZBoe    T    G        0      0        2 
  12  chr12_10300816     ZGre    T    G        1      2        2 
  12  chr12_10300816     ZHar    T    G        0      0        2 
  12  chr12_10300816   Sample    T    G        0      0        2 
  12  chr12_10307008     AAsi    T    G        0      0        2 
  12  chr12_10307008     AKia    T    G        0      0        2 
  12  chr12_10307008     AOna    T    G        0      0        2 
  12  chr12_10307008     ASom    T    G        0      0        2 
  12  chr12_10307008     HCab    T    G        0      0        2 
  12  chr12_10307008     HPrz    T    G        0      0        2 
  12  chr12_10307008     ZBoe    T    G        1      2        2 
  12  chr12_10307008     ZGre    T    G        0      0        2 
  12  chr12_10307008     ZHar    T    G        1      2        2 
  12  chr12_10307008   Sample    T    G        0      0        2 
  12  chr12_10349410     AAsi    C    G        0      0        2 
  12  chr12_10349410     AKia    C    G        0      0        2 
  12  chr12_10349410     AOna    C    G        0      0        2 
  12  chr12_10349410     ASom    C    G        0      0        2 
  12  chr12_10349410     HCab    C    G        1      2        2 
  12  chr12_10349410     HPrz    C    G        1      2        2 
  12  chr12_10349410     ZBoe    C    G        0      0        2 
  12  chr12_10349410     ZGre    C    G        0      0        2 
  12  chr12_10349410     ZHar    C    G        0      0        2 
  12  chr12_10349410   Sample    C    G        1      2        2 
  12  chr12_10360415     AAsi    T    G        1      2        2 
  12  chr12_10360415     AKia    T    G        0      0        2 
  12  chr12_10360415     AOna    T    G        0      0        2 
  12  chr12_10360415     ASom    T    G        0      0        2 
  12  chr12_10360415     HCab    T    G        0      0        2 
  12  chr12_10360415     HPrz    T    G        0      0        2 
  12  chr12_10360415     ZBoe    T    G        0      0        2 
  12  chr12_10360415     ZGre    T    G        0      0        2 
  12  chr12_10360415     ZHar    T    G        0      0        2 
  12  chr12_10360415   Sample    T    G        0      0        2 
  12  chr12_10364858     AAsi    G    T        0      0        2 
  12  chr12_10364858     AKia    G    T        0      0        2 
  12  chr12_10364858     AOna    G    T        0      0        2 
  12  chr12_10364858     ASom    G    T        0      0        2 
  12  chr12_10364858     HCab    G    T        0      0        2 
  12  chr12_10364858     HPrz    G    T        0      0        2 
  12  chr12_10364858     ZBoe    G    T        1      2        2 
  12  chr12_10364858     ZGre    G    T        0      0        2 
  12  chr12_10364858     ZHar    G    T        0      0        2 
  12  chr12_10364858   Sample    G    T        0      0        2 
  12  chr12_10373495     AAsi    T    G        0      0        2 
  12  chr12_10373495     AKia    T    G        0      0        2 
  12  chr12_10373495     AOna    T    G      0.5      1        2 
  12  chr12_10373495     ASom    T    G        0      0        2 
  12  chr12_10373495     HCab    T    G        0      0        2 
  12  chr12_10373495     HPrz    T    G        0      0        2 
  12  chr12_10373495     ZBoe    T    G        0      0        2 
  12  chr12_10373495     ZGre    T    G        0      0        2 
  12  chr12_10373495     ZHar    T    G        0      0        2 
  12  chr12_10373495   Sample    T    G        0      0        2 
  12  chr12_10387612     AAsi    T    A        0      0        2 
  12  chr12_10387612     AKia    T    A        0      0        2 
  12  chr12_10387612     AOna    T    A        0      0        2 
  12  chr12_10387612     ASom    T    A        0      0        2 
  12  chr12_10387612     HCab    T    A        1      2        2 
  12  chr12_10387612     HPrz    T    A        1      2        2 
  12  chr12_10387612     ZBoe    T    A        0      0        2 
  12  chr12_10387612     ZGre    T    A        0      0        2 
  12  chr12_10387612     ZHar    T    A        0      0        2 
  12  chr12_10387612   Sample    T    A        1      2        2 
  12  chr12_10387636     AAsi    G    C        0      0        2 
  12  chr12_10387636     AKia    G    C        0      0        2 
  12  chr12_10387636     AOna    G    C        0      0        2 
  12  chr12_10387636     ASom    G    C        0      0        2 
  12  chr12_10387636     HCab    G    C        0      0        2 
  12  chr12_10387636     HPrz    G    C        0      0        2 
  12  chr12_10387636     ZBoe    G    C        0      0        2 
  12  chr12_10387636     ZGre    G    C        0      0        2 
  12  chr12_10387636     ZHar    G    C      0.5      1        2 
  12  chr12_10387636   Sample    G    C        0      0        2 
  12  chr12_10387860     AAsi    A    C        0      0        2 
  12  chr12_10387860     AKia    A    C        0      0        2 
  12  chr12_10387860     AOna    A    C        0      0        2 
  12  chr12_10387860     ASom    A    C      0.5      1        2 
  12  chr12_10387860     HCab    A    C        0      0        2 
  12  chr12_10387860     HPrz    A    C        0      0        2 
  12  chr12_10387860     ZBoe    A    C        0      0        2 
  12  chr12_10387860     ZGre    A    C        0      0        2 
  12  chr12_10387860     ZHar    A    C        0      0        2 
  12  chr12_10387860   Sample    A    C        0      0        2 
  12  chr12_10397339     AAsi    A    T        0      0        2 
  12  chr12_10397339     AKia    A    T        0      0        2 
  12  chr12_10397339     AOna    A    T        0      0        2 
  12  chr12_10397339     ASom    A    T        0      0        2 
  12  chr12_10397339     HCab    A    T        1      2        2 
  12  chr12_10397339     HPrz    A    T        1      2        2 
  12  chr12_10397339     ZBoe    A    T        0      0        2 
  12  chr12_10397339     ZGre    A    T        0      0        2 
  12  chr12_10397339     ZHar    A    T        0      0        2 
  12  chr12_10397339   Sample    A    T        1      2        2 
  12  chr12_10410693     AAsi    T    G        0      0        2 
  12  chr12_10410693     AKia    T    G        0      0        2 
  12  chr12_10410693     AOna    T    G        0      0        2 
  12  chr12_10410693     ASom    T    G        0      0        2 
  12  chr12_10410693     HCab    T    G        0      0        2 
  12  chr12_10410693     HPrz    T    G        0      0        2 
  12  chr12_10410693     ZBoe    T    G        0      0        2 
  12  chr12_10410693     ZGre    T    G      0.5      1        2 
  12  chr12_10410693     ZHar    T    G        0      0        2 
  12  chr12_10410693   Sample    T    G        0      0        2 
  12  chr12_10418494     AAsi    T    G        0      0        2 
  12  chr12_10418494     AKia    T    G        0      0        2 
  12  chr12_10418494     AOna    T    G      0.5      1        2 
  12  chr12_10418494     ASom    T    G        0      0        2 
  12  chr12_10418494     HCab    T    G        0      0        2 
  12  chr12_10418494     HPrz    T    G        0      0        2 
  12  chr12_10418494     ZBoe    T    G        0      0        2 
  12  chr12_10418494     ZGre    T    G        0      0        2 
  12  chr12_10418494     ZHar    T    G        0      0        2 
  12  chr12_10418494   Sample    T    G        0      0        2 
  12  chr12_10429708     AAsi    G    T        0      0        2 
  12  chr12_10429708     AKia    G    T        0      0        2 
  12  chr12_10429708     AOna    G    T        0      0        2 
  12  chr12_10429708     ASom    G    T        0      0        2 
  12  chr12_10429708     HCab    G    T        1      2        2 
  12  chr12_10429708     HPrz    G    T        1      2        2 
  12  chr12_10429708     ZBoe    G    T        0      0        2 
  12  chr12_10429708     ZGre    G    T        0      0        2 
  12  chr12_10429708     ZHar    G    T        0      0        2 
  12  chr12_10429708   Sample    G    T        1      2        2 
  12  chr12_10454045     AAsi    C    A        0      0        2 
  12  chr12_10454045     AKia    C    A        0      0        2 
  12  chr12_10454045     AOna    C    A        0      0        2 
  12  chr12_10454045     ASom    C    A        0      0        2 
  12  chr12_10454045     HCab    C    A        1      2        2 
  12  chr12_10454045     HPrz    C    A        1      2        2 
  12  chr12_10454045     ZBoe    C    A        0      0        2 
  12  chr12_10454045     ZGre    C    A        0      0        2 
  12  chr12_10454045     ZHar    C    A        0      0        2 
  12  chr12_10454045   Sample    C    A        1      2        2 
  12  chr12_10538712     AAsi    C    G      0.5      1        2 
  12  chr12_10538712     AKia    C    G        0      0        2 
  12  chr12_10538712     AOna    C    G        0      0        2 
  12  chr12_10538712     ASom    C    G        0      0        2 
  12  chr12_10538712     HCab    C    G        0      0        2 
  12  chr12_10538712     HPrz    C    G        0      0        2 
  12  chr12_10538712     ZBoe    C    G        0      0        2 
  12  chr12_10538712     ZGre    C    G        0      0        2 
  12  chr12_10538712     ZHar    C    G        0      0        2 
  12  chr12_10538712   Sample    C    G        0      0        2 
  12  chr12_10555880     AAsi    C    G        0      0        2 
  12  chr12_10555880     AKia    C    G        0      0        2 
  12  chr12_10555880     AOna    C    G        0      0        2 
  12  chr12_10555880     ASom    C    G        0      0        2 
  12  chr12_10555880     HCab    C    G        0      0        2 
  12  chr12_10555880     HPrz    C    G        0      0        2 
  12  chr12_10555880     ZBoe    C    G        0      0        2 
  12  chr12_10555880     ZGre    C    G        0      0        2 
  12  chr12_10555880     ZHar    C    G        1      2        2 
  12  chr12_10555880   Sample    C    G        0      0        2 
  12  chr12_10567267     AAsi    C    G        0      0        2 
  12  chr12_10567267     AKia    C    G        0      0        2 
  12  chr12_10567267     AOna    C    G        0      0        2 
  12  chr12_10567267     ASom    C    G        0      0        2 
  12  chr12_10567267     HCab    C    G        0      0        2 
  12  chr12_10567267     HPrz    C    G        1      2        2 
  12  chr12_10567267     ZBoe    C    G        0      0        2 
  12  chr12_10567267     ZGre    C    G        0      0        2 
  12  chr12_10567267     ZHar    C    G        0      0        2 
  12  chr12_10567267   Sample    C    G        0      0        2 
  12  chr12_10585797     AAsi    G    C        0      0        2 
  12  chr12_10585797     AKia    G    C        0      0        2 
  12  chr12_10585797     AOna    G    C        0      0        2 
  12  chr12_10585797     ASom    G    C        0      0        2 
  12  chr12_10585797     HCab    G    C        1      2        2 
  12  chr12_10585797     HPrz    G    C        1      2        2 
  12  chr12_10585797     ZBoe    G    C        0      0        2 
  12  chr12_10585797     ZGre    G    C        0      0        2 
  12  chr12_10585797     ZHar    G    C        0      0        2 
  12  chr12_10585797   Sample    G    C        1      2        2 
  12  chr12_10598612     AAsi    G    T        0      0        2 
  12  chr12_10598612     AKia    G    T        0      0        2 
  12  chr12_10598612     AOna    G    T        0      0        2 
  12  chr12_10598612     ASom    G    T        0      0        2 
  12  chr12_10598612     HCab    G    T        0      0        2 
  12  chr12_10598612     HPrz    G    T        0      0        2 
  12  chr12_10598612     ZBoe    G    T        0      0        2 
  12  chr12_10598612     ZGre    G    T      0.5      1        2 
  12  chr12_10598612     ZHar    G    T        0      0        2 
  12  chr12_10598612   Sample    G    T        0      0        2 
  12  chr12_10614845     AAsi    G    C        0      0        2 
  12  chr12_10614845     AKia    G    C        1      2        2 
  12  chr12_10614845     AOna    G    C      0.5      1        2 
  12  chr12_10614845     ASom    G    C        0      0        2 
  12  chr12_10614845     HCab    G    C        0      0        2 
  12  chr12_10614845     HPrz    G    C        0      0        2 
  12  chr12_10614845     ZBoe    G    C        0      0        2 
  12  chr12_10614845     ZGre    G    C        0      0        2 
  12  chr12_10614845     ZHar    G    C        0      0        2 
  12  chr12_10614845   Sample    G    C        0      0        2 
  12  chr12_10650249     AAsi    T    A        0      0        2 
  12  chr12_10650249     AKia    T    A        0      0        2 
  12  chr12_10650249     AOna    T    A        0      0        2 
  12  chr12_10650249     ASom    T    A        0      0        2 
  12  chr12_10650249     HCab    T    A        1      2        2 
  12  chr12_10650249     HPrz    T    A        1      2        2 
  12  chr12_10650249     ZBoe    T    A        0      0        2 
  12  chr12_10650249     ZGre    T    A        0      0        2 
  12  chr12_10650249     ZHar    T    A        0      0        2 
  12  chr12_10650249   Sample    T    A        1      2        2 
  12  chr12_10696835     AAsi    C    A      0.5      1        2 
  12  chr12_10696835     AKia    C    A        0      0        2 
  12  chr12_10696835     AOna    C    A        0      0        2 
  12  chr12_10696835     ASom    C    A        0      0        2 
  12  chr12_10696835     HCab    C    A        0      0        2 
  12  chr12_10696835     HPrz    C    A        0      0        2 
  12  chr12_10696835     ZBoe    C    A        0      0        2 
  12  chr12_10696835     ZGre    C    A        0      0        2 
  12  chr12_10696835     ZHar    C    A        0      0        2 
  12  chr12_10696835   Sample    C    A        0      0        2 
  12  chr12_10706579     AAsi    A    C        0      0        2 
  12  chr12_10706579     AKia    A    C        0      0        2 
  12  chr12_10706579     AOna    A    C      0.5      1        2 
  12  chr12_10706579     ASom    A    C        0      0        2 
  12  chr12_10706579     HCab    A    C        0      0        2 
  12  chr12_10706579     HPrz    A    C        0      0        2 
  12  chr12_10706579     ZBoe    A    C        0      0        2 
  12  chr12_10706579     ZGre    A    C        0      0        2 
  12  chr12_10706579     ZHar    A    C        0      0        2 
  12  chr12_10706579   Sample    A    C        0      0        2 
  12  chr12_10711099     AAsi    G    C        0      0        2 
  12  chr12_10711099     AKia    G    C        0      0        2 
  12  chr12_10711099     AOna    G    C        0      0        2 
  12  chr12_10711099     ASom    G    C        0      0        2 
  12  chr12_10711099     HCab    G    C      0.5      1        2 
  12  chr12_10711099     HPrz    G    C        0      0        2 
  12  chr12_10711099     ZBoe    G    C        0      0        2 
  12  chr12_10711099     ZGre    G    C        0      0        2 
  12  chr12_10711099     ZHar    G    C        0      0        2 
  12  chr12_10711099   Sample    G    C        0      0        2 
  12  chr12_10721672     AAsi    G    C        0      0        2 
  12  chr12_10721672     AKia    G    C        1      2        2 
  12  chr12_10721672     AOna    G    C        1      2        2 
  12  chr12_10721672     ASom    G    C        0      0        2 
  12  chr12_10721672     HCab    G    C        0      0        2 
  12  chr12_10721672     HPrz    G    C        0      0        2 
  12  chr12_10721672     ZBoe    G    C        0      0        2 
  12  chr12_10721672     ZGre    G    C        0      0        2 
  12  chr12_10721672     ZHar    G    C        0      0        2 
  12  chr12_10721672   Sample    G    C        0      0        2 
  12  chr12_10731103     AAsi    G    T        0      0        2 
  12  chr12_10731103     AKia    G    T        0      0        2 
  12  chr12_10731103     AOna    G    T        0      0        2 
  12  chr12_10731103     ASom    G    T        0      0        2 
  12  chr12_10731103     HCab    G    T      0.5      1        2 
  12  chr12_10731103     HPrz    G    T        0      0        2 
  12  chr12_10731103     ZBoe    G    T        0      0        2 
  12  chr12_10731103     ZGre    G    T        0      0        2 
  12  chr12_10731103     ZHar    G    T        0      0        2 
  12  chr12_10731103   Sample    G    T        1      2        2 
  12  chr12_10733112     AAsi    G    C        0      0        2 
  12  chr12_10733112     AKia    G    C        0      0        2 
  12  chr12_10733112     AOna    G    C        0      0        2 
  12  chr12_10733112     ASom    G    C        0      0        2 
  12  chr12_10733112     HCab    G    C        1      2        2 
  12  chr12_10733112     HPrz    G    C        1      2        2 
  12  chr12_10733112     ZBoe    G    C        0      0        2 
  12  chr12_10733112     ZGre    G    C        0      0        2 
  12  chr12_10733112     ZHar    G    C        0      0        2 
  12  chr12_10733112   Sample    G    C        1      2        2 
  12  chr12_10738479     AAsi    G    T        0      0        2 
  12  chr12_10738479     AKia    G    T        0      0        2 
  12  chr12_10738479     AOna    G    T        0      0        2 
  12  chr12_10738479     ASom    G    T        0      0        2 
  12  chr12_10738479     HCab    G    T        0      0        2 
  12  chr12_10738479     HPrz    G    T        0      0        2 
  12  chr12_10738479     ZBoe    G    T      0.5      1        2 
  12  chr12_10738479     ZGre    G    T        0      0        2 
  12  chr12_10738479     ZHar    G    T        0      0        2 
  12  chr12_10738479   Sample    G    T        0      0        2 
  12  chr12_10774557     AAsi    T    G        0      0        2 
  12  chr12_10774557     AKia    T    G        0      0        2 
  12  chr12_10774557     AOna    T    G        0      0        2 
  12  chr12_10774557     ASom    T    G        0      0        2 
  12  chr12_10774557     HCab    T    G        1      2        2 
  12  chr12_10774557     HPrz    T    G        1      2        2 
  12  chr12_10774557     ZBoe    T    G        0      0        2 
  12  chr12_10774557     ZGre    T    G        0      0        2 
  12  chr12_10774557     ZHar    T    G        0      0        2 
  12  chr12_10774557   Sample    T    G        1      2        2 
  12  chr12_10776720     AAsi    T    G        0      0        2 
  12  chr12_10776720     AKia    T    G        0      0        2 
  12  chr12_10776720     AOna    T    G        0      0        2 
  12  chr12_10776720     ASom    T    G        0      0        2 
  12  chr12_10776720     HCab    T    G        1      2        2 
  12  chr12_10776720     HPrz    T    G        1      2        2 
  12  chr12_10776720     ZBoe    T    G        0      0        2 
  12  chr12_10776720     ZGre    T    G        0      0        2 
  12  chr12_10776720     ZHar    T    G        0      0        2 
  12  chr12_10776720   Sample    T    G        1      2        2 
  12  chr12_10776803     AAsi    G    C        0      0        2 
  12  chr12_10776803     AKia    G    C        0      0        2 
  12  chr12_10776803     AOna    G    C        0      0        2 
  12  chr12_10776803     ASom    G    C        0      0        2 
  12  chr12_10776803     HCab    G    C      0.5      1        2 
  12  chr12_10776803     HPrz    G    C        0      0        2 
  12  chr12_10776803     ZBoe    G    C        0      0        2 
  12  chr12_10776803     ZGre    G    C        0      0        2 
  12  chr12_10776803     ZHar    G    C        0      0        2 
  12  chr12_10776803   Sample    G    C        0      0        2 
  12  chr12_10778421     AAsi    T    G        0      0        2 
  12  chr12_10778421     AKia    T    G        0      0        2 
  12  chr12_10778421     AOna    T    G        0      0        2 
  12  chr12_10778421     ASom    T    G        0      0        2 
  12  chr12_10778421     HCab    T    G        0      0        2 
  12  chr12_10778421     HPrz    T    G      0.5      1        2 
  12  chr12_10778421     ZBoe    T    G        0      0        2 
  12  chr12_10778421     ZGre    T    G        0      0        2 
  12  chr12_10778421     ZHar    T    G        0      0        2 
  12  chr12_10778421   Sample    T    G        0      0        2 
  12  chr12_10794097     AAsi    T    G        0      0        2 
  12  chr12_10794097     AKia    T    G        0      0        2 
  12  chr12_10794097     AOna    T    G        0      0        2 
  12  chr12_10794097     ASom    T    G        0      0        2 
  12  chr12_10794097     HCab    T    G        0      0        2 
  12  chr12_10794097     HPrz    T    G        0      0        2 
  12  chr12_10794097     ZBoe    T    G        1      2        2 
  12  chr12_10794097     ZGre    T    G        0      0        2 
  12  chr12_10794097     ZHar    T    G        0      0        2 
  12  chr12_10794097   Sample    T    G        0      0        2 
  12  chr12_10826454     AAsi    A    T        0      0        2 
  12  chr12_10826454     AKia    A    T        0      0        2 
  12  chr12_10826454     AOna    A    T        0      0        2 
  12  chr12_10826454     ASom    A    T        0      0        2 
  12  chr12_10826454     HCab    A    T        1      2        2 
  12  chr12_10826454     HPrz    A    T        1      2        2 
  12  chr12_10826454     ZBoe    A    T        0      0        2 
  12  chr12_10826454     ZGre    A    T        0      0        2 
  12  chr12_10826454     ZHar    A    T        0      0        2 
  12  chr12_10826454   Sample    A    T        1      2        2 
  12  chr12_10846317     AAsi    A    T        0      0        2 
  12  chr12_10846317     AKia    A    T        0      0        2 
  12  chr12_10846317     AOna    A    T        0      0        2 
  12  chr12_10846317     ASom    A    T      0.5      1        2 
  12  chr12_10846317     HCab    A    T        0      0        2 
  12  chr12_10846317     HPrz    A    T        0      0        2 
  12  chr12_10846317     ZBoe    A    T        0      0        2 
  12  chr12_10846317     ZGre    A    T        0      0        2 
  12  chr12_10846317     ZHar    A    T        0      0        2 
  12  chr12_10846317   Sample    A    T        0      0        2 
  12  chr12_10855595     AAsi    G    T        0      0        2 
  12  chr12_10855595     AKia    G    T        0      0        2 
  12  chr12_10855595     AOna    G    T        0      0        2 
  12  chr12_10855595     ASom    G    T        0      0        2 
  12  chr12_10855595     HCab    G    T        0      0        2 
  12  chr12_10855595     HPrz    G    T        0      0        2 
  12  chr12_10855595     ZBoe    G    T      0.5      1        2 
  12  chr12_10855595     ZGre    G    T        0      0        2 
  12  chr12_10855595     ZHar    G    T        0      0        2 
  12  chr12_10855595   Sample    G    T        0      0        2 
  12  chr12_10857102     AAsi    T    A        0      0        2 
  12  chr12_10857102     AKia    T    A        0      0        2 
  12  chr12_10857102     AOna    T    A        0      0        2 
  12  chr12_10857102     ASom    T    A        0      0        2 
  12  chr12_10857102     HCab    T    A        0      0        2 
  12  chr12_10857102     HPrz    T    A        0      0        2 
  12  chr12_10857102     ZBoe    T    A      0.5      1        2 
  12  chr12_10857102     ZGre    T    A        0      0        2 
  12  chr12_10857102     ZHar    T    A        0      0        2 
  12  chr12_10857102   Sample    T    A        0      0        2 
  12  chr12_10858993     AAsi    C    A        0      0        2 
  12  chr12_10858993     AKia    C    A        0      0        2 
  12  chr12_10858993     AOna    C    A        0      0        2 
  12  chr12_10858993     ASom    C    A        0      0        2 
  12  chr12_10858993     HCab    C    A        0      0        2 
  12  chr12_10858993     HPrz    C    A        0      0        2 
  12  chr12_10858993     ZBoe    C    A        0      0        2 
  12  chr12_10858993     ZGre    C    A      0.5      1        2 
  12  chr12_10858993     ZHar    C    A        0      0        2 
  12  chr12_10858993   Sample    C    A        0      0        2 
  12  chr12_10861857     AAsi    C    G        0      0        2 
  12  chr12_10861857     AKia    C    G        0      0        2 
  12  chr12_10861857     AOna    C    G        0      0        2 
  12  chr12_10861857     ASom    C    G        0      0        2 
  12  chr12_10861857     HCab    C    G      0.5      1        2 
  12  chr12_10861857     HPrz    C    G        0      0        2 
  12  chr12_10861857     ZBoe    C    G        0      0        2 
  12  chr12_10861857     ZGre    C    G        0      0        2 
  12  chr12_10861857     ZHar    C    G        0      0        2 
  12  chr12_10861857   Sample    C    G        0      0        2 
  12  chr12_10917414     AAsi    C    G        0      0        2 
  12  chr12_10917414     AKia    C    G        0      0        2 
  12  chr12_10917414     AOna    C    G        0      0        2 
  12  chr12_10917414     ASom    C    G        0      0        2 
  12  chr12_10917414     HCab    C    G        0      0        2 
  12  chr12_10917414     HPrz    C    G        0      0        2 
  12  chr12_10917414     ZBoe    C    G        1      2        2 
  12  chr12_10917414     ZGre    C    G        0      0        2 
  12  chr12_10917414     ZHar    C    G        0      0        2 
  12  chr12_10917414   Sample    C    G        0      0        2 
  12  chr12_10947301     AAsi    T    A        1      2        2 
  12  chr12_10947301     AKia    T    A        0      0        2 
  12  chr12_10947301     AOna    T    A        0      0        2 
  12  chr12_10947301     ASom    T    A        1      2        2 
  12  chr12_10947301     HCab    T    A        0      0        2 
  12  chr12_10947301     HPrz    T    A        0      0        2 
  12  chr12_10947301     ZBoe    T    A        0      0        2 
  12  chr12_10947301     ZGre    T    A        0      0        2 
  12  chr12_10947301     ZHar    T    A        0      0        2 
  12  chr12_10947301   Sample    T    A        0      0        2 
  12  chr12_10969453     AAsi    C    A      0.5      1        2 
  12  chr12_10969453     AKia    C    A        0      0        2 
  12  chr12_10969453     AOna    C    A        0      0        2 
  12  chr12_10969453     ASom    C    A        0      0        2 
  12  chr12_10969453     HCab    C    A        0      0        2 
  12  chr12_10969453     HPrz    C    A        0      0        2 
  12  chr12_10969453     ZBoe    C    A        0      0        2 
  12  chr12_10969453     ZGre    C    A        0      0        2 
  12  chr12_10969453     ZHar    C    A        0      0        2 
  12  chr12_10969453   Sample    C    A        0      0        2 
  12  chr12_10990164     AAsi    G    T        0      0        2 
  12  chr12_10990164     AKia    G    T        0      0        2 
  12  chr12_10990164     AOna    G    T        0      0        2 
  12  chr12_10990164     ASom    G    T        0      0        2 
  12  chr12_10990164     HCab    G    T        0      0        2 
  12  chr12_10990164     HPrz    G    T      0.5      1        2 
  12  chr12_10990164     ZBoe    G    T        0      0        2 
  12  chr12_10990164     ZGre    G    T        0      0        2 
  12  chr12_10990164     ZHar    G    T        0      0        2 
  12  chr12_10990164   Sample    G    T        0      0        2 
  12  chr12_10992434     AAsi    T    A        0      0        2 
  12  chr12_10992434     AKia    T    A        0      0        2 
  12  chr12_10992434     AOna    T    A        0      0        2 
  12  chr12_10992434     ASom    T    A        0      0        2 
  12  chr12_10992434     HCab    T    A        0      0        2 
  12  chr12_10992434     HPrz    T    A      0.5      1        2 
  12  chr12_10992434     ZBoe    T    A        0      0        2 
  12  chr12_10992434     ZGre    T    A        0      0        2 
  12  chr12_10992434     ZHar    T    A        0      0        2 
  12  chr12_10992434   Sample    T    A        0      0        2 
  12  chr12_11002459     AAsi    C    A        0      0        2 
  12  chr12_11002459     AKia    C    A        0      0        2 
  12  chr12_11002459     AOna    C    A        0      0        2 
  12  chr12_11002459     ASom    C    A        0      0        2 
  12  chr12_11002459     HCab    C    A        0      0        2 
  12  chr12_11002459     HPrz    C    A        0      0        2 
  12  chr12_11002459     ZBoe    C    A        1      2        2 
  12  chr12_11002459     ZGre    C    A        0      0        2 
  12  chr12_11002459     ZHar    C    A        0      0        2 
  12  chr12_11002459   Sample    C    A        0      0        2 
  12  chr12_11027380     AAsi    A    T        0      0        2 
  12  chr12_11027380     AKia    A    T        0      0        2 
  12  chr12_11027380     AOna    A    T      0.5      1        2 
  12  chr12_11027380     ASom    A    T        0      0        2 
  12  chr12_11027380     HCab    A    T        0      0        2 
  12  chr12_11027380     HPrz    A    T        0      0        2 
  12  chr12_11027380     ZBoe    A    T        0      0        2 
  12  chr12_11027380     ZGre    A    T        0      0        2 
  12  chr12_11027380     ZHar    A    T        0      0        2 
  12  chr12_11027380   Sample    A    T        0      0        2 
  12  chr12_11040800     AAsi    T    G        0      0        2 
  12  chr12_11040800     AKia    T    G        0      0        2 
  12  chr12_11040800     AOna    T    G        0      0        2 
  12  chr12_11040800     ASom    T    G        0      0        2 
  12  chr12_11040800     HCab    T    G        0      0        2 
  12  chr12_11040800     HPrz    T    G        0      0        2 
  12  chr12_11040800     ZBoe    T    G        0      0        2 
  12  chr12_11040800     ZGre    T    G        1      2        2 
  12  chr12_11040800     ZHar    T    G        0      0        2 
  12  chr12_11040800   Sample    T    G        0      0        2 
  12  chr12_11049090     AAsi    C    A        0      0        2 
  12  chr12_11049090     AKia    C    A        0      0        2 
  12  chr12_11049090     AOna    C    A        0      0        2 
  12  chr12_11049090     ASom    C    A        0      0        2 
  12  chr12_11049090     HCab    C    A        1      2        2 
  12  chr12_11049090     HPrz    C    A        1      2        2 
  12  chr12_11049090     ZBoe    C    A        0      0        2 
  12  chr12_11049090     ZGre    C    A        0      0        2 
  12  chr12_11049090     ZHar    C    A        0      0        2 
  12  chr12_11049090   Sample    C    A        1      2        2 
  12  chr12_11055134     AAsi    G    C        0      0        2 
  12  chr12_11055134     AKia    G    C        0      0        2 
  12  chr12_11055134     AOna    G    C        0      0        2 
  12  chr12_11055134     ASom    G    C        0      0        2 
  12  chr12_11055134     HCab    G    C        0      0        2 
  12  chr12_11055134     HPrz    G    C        0      0        2 
  12  chr12_11055134     ZBoe    G    C      0.5      1        2 
  12  chr12_11055134     ZGre    G    C        0      0        2 
  12  chr12_11055134     ZHar    G    C        0      0        2 
  12  chr12_11055134   Sample    G    C        0      0        2 
  12  chr12_11062910     AAsi    C    G        0      0        2 
  12  chr12_11062910     AKia    C    G        0      0        2 
  12  chr12_11062910     AOna    C    G        0      0        2 
  12  chr12_11062910     ASom    C    G        0      0        2 
  12  chr12_11062910     HCab    C    G        1      2        2 
  12  chr12_11062910     HPrz    C    G        1      2        2 
  12  chr12_11062910     ZBoe    C    G        0      0        2 
  12  chr12_11062910     ZGre    C    G        0      0        2 
  12  chr12_11062910     ZHar    C    G        0      0        2 
  12  chr12_11062910   Sample    C    G        1      2        2 
  12  chr12_11081382     AAsi    C    A        0      0        2 
  12  chr12_11081382     AKia    C    A        0      0        2 
  12  chr12_11081382     AOna    C    A      0.5      1        2 
  12  chr12_11081382     ASom    C    A        0      0        2 
  12  chr12_11081382     HCab    C    A        0      0        2 
  12  chr12_11081382     HPrz    C    A        0      0        2 
  12  chr12_11081382     ZBoe    C    A        0      0        2 
  12  chr12_11081382     ZGre    C    A        0      0        2 
  12  chr12_11081382     ZHar    C    A        0      0        2 
  12  chr12_11081382   Sample    C    A        0      0        2 
  12  chr12_11100078     AAsi    A    C        0      0        2 
  12  chr12_11100078     AKia    A    C        0      0        2 
  12  chr12_11100078     AOna    A    C        0      0        2 
  12  chr12_11100078     ASom    A    C        0      0        2 
  12  chr12_11100078     HCab    A    C        0      0        2 
  12  chr12_11100078     HPrz    A    C        0      0        2 
  12  chr12_11100078     ZBoe    A    C        0      0        2 
  12  chr12_11100078     ZGre    A    C        1      2        2 
  12  chr12_11100078     ZHar    A    C        0      0        2 
  12  chr12_11100078   Sample    A    C        0      0        2 
  12  chr12_11109288     AAsi    G    T        1      2        2 
  12  chr12_11109288     AKia    G    T        0      0        2 
  12  chr12_11109288     AOna    G    T        0      0        2 
  12  chr12_11109288     ASom    G    T        1      2        2 
  12  chr12_11109288     HCab    G    T        0      0        2 
  12  chr12_11109288     HPrz    G    T        0      0        2 
  12  chr12_11109288     ZBoe    G    T        0      0        2 
  12  chr12_11109288     ZGre    G    T        0      0        2 
  12  chr12_11109288     ZHar    G    T        0      0        2 
  12  chr12_11109288   Sample    G    T        0      0        2 
  12  chr12_11109317     AAsi    G    T        0      0        2 
  12  chr12_11109317     AKia    G    T        1      2        2 
  12  chr12_11109317     AOna    G    T      0.5      1        2 
  12  chr12_11109317     ASom    G    T        0      0        2 
  12  chr12_11109317     HCab    G    T        0      0        2 
  12  chr12_11109317     HPrz    G    T        0      0        2 
  12  chr12_11109317     ZBoe    G    T        0      0        2 
  12  chr12_11109317     ZGre    G    T        0      0        2 
  12  chr12_11109317     ZHar    G    T        0      0        2 
  12  chr12_11109317   Sample    G    T        0      0        2 
  12  chr12_11156787     AAsi    C    G        0      0        2 
  12  chr12_11156787     AKia    C    G        0      0        2 
  12  chr12_11156787     AOna    C    G        0      0        2 
  12  chr12_11156787     ASom    C    G        0      0        2 
  12  chr12_11156787     HCab    C    G        1      2        2 
  12  chr12_11156787     HPrz    C    G        1      2        2 
  12  chr12_11156787     ZBoe    C    G        0      0        2 
  12  chr12_11156787     ZGre    C    G        0      0        2 
  12  chr12_11156787     ZHar    C    G        0      0        2 
  12  chr12_11156787   Sample    C    G        1      2        2 
  12  chr12_11174292     AAsi    G    C        0      0        2 
  12  chr12_11174292     AKia    G    C        1      2        2 
  12  chr12_11174292     AOna    G    C      0.5      1        2 
  12  chr12_11174292     ASom    G    C        0      0        2 
  12  chr12_11174292     HCab    G    C        0      0        2 
  12  chr12_11174292     HPrz    G    C        0      0        2 
  12  chr12_11174292     ZBoe    G    C        0      0        2 
  12  chr12_11174292     ZGre    G    C        0      0        2 
  12  chr12_11174292     ZHar    G    C        0      0        2 
  12  chr12_11174292   Sample    G    C        0      0        2 
  12  chr12_11174806     AAsi    C    G        0      0        2 
  12  chr12_11174806     AKia    C    G        0      0        2 
  12  chr12_11174806     AOna    C    G        0      0        2 
  12  chr12_11174806     ASom    C    G        0      0        2 
  12  chr12_11174806     HCab    C    G        1      2        2 
  12  chr12_11174806     HPrz    C    G        1      2        2 
  12  chr12_11174806     ZBoe    C    G        0      0        2 
  12  chr12_11174806     ZGre    C    G        0      0        2 
  12  chr12_11174806     ZHar    C    G        0      0        2 
  12  chr12_11174806   Sample    C    G        1      2        2 
  12  chr12_11176485     AAsi    C    A        0      0        2 
  12  chr12_11176485     AKia    C    A        0      0        2 
  12  chr12_11176485     AOna    C    A        0      0        2 
  12  chr12_11176485     ASom    C    A        0      0        2 
  12  chr12_11176485     HCab    C    A        0      0        2 
  12  chr12_11176485     HPrz    C    A        0      0        2 
  12  chr12_11176485     ZBoe    C    A      0.5      1        2 
  12  chr12_11176485     ZGre    C    A        0      0        2 
  12  chr12_11176485     ZHar    C    A        0      0        2 
  12  chr12_11176485   Sample    C    A        0      0        2 
  12  chr12_11180066     AAsi    C    A        0      0        2 
  12  chr12_11180066     AKia    C    A        0      0        2 
  12  chr12_11180066     AOna    C    A        0      0        2 
  12  chr12_11180066     ASom    C    A        0      0        2 
  12  chr12_11180066     HCab    C    A        0      0        2 
  12  chr12_11180066     HPrz    C    A        0      0        2 
  12  chr12_11180066     ZBoe    C    A        0      0        2 
  12  chr12_11180066     ZGre    C    A        0      0        2 
  12  chr12_11180066     ZHar    C    A        1      2        2 
  12  chr12_11180066   Sample    C    A        0      0        2 
  12  chr12_11194783     AAsi    G    T        0      0        2 
  12  chr12_11194783     AKia    G    T        0      0        2 
  12  chr12_11194783     AOna    G    T        1      2        2 
  12  chr12_11194783     ASom    G    T        0      0        2 
  12  chr12_11194783     HCab    G    T        1      2        2 
  12  chr12_11194783     HPrz    G    T        1      2        2 
  12  chr12_11194783     ZBoe    G    T        0      0        2 
  12  chr12_11194783     ZGre    G    T        0      0        2 
  12  chr12_11194783     ZHar    G    T        0      0        2 
  12  chr12_11194783   Sample    G    T        1      2        2 
  12  chr12_11205441     AAsi    C    A        1      2        2 
  12  chr12_11205441     AKia    C    A        0      0        2 
  12  chr12_11205441     AOna    C    A        0      0        2 
  12  chr12_11205441     ASom    C    A        1      2        2 
  12  chr12_11205441     HCab    C    A        0      0        2 
  12  chr12_11205441     HPrz    C    A        0      0        2 
  12  chr12_11205441     ZBoe    C    A        0      0        2 
  12  chr12_11205441     ZGre    C    A        0      0        2 
  12  chr12_11205441     ZHar    C    A        0      0        2 
  12  chr12_11205441   Sample    C    A        0      0        2 
  12  chr12_11208554     AAsi    G    C        0      0        2 
  12  chr12_11208554     AKia    G    C        0      0        2 
  12  chr12_11208554     AOna    G    C        0      0        2 
  12  chr12_11208554     ASom    G    C        0      0        2 
  12  chr12_11208554     HCab    G    C        1      2        2 
  12  chr12_11208554     HPrz    G    C        1      2        2 
  12  chr12_11208554     ZBoe    G    C        0      0        2 
  12  chr12_11208554     ZGre    G    C        0      0        2 
  12  chr12_11208554     ZHar    G    C        0      0        2 
  12  chr12_11208554   Sample    G    C        1      2        2 
  12  chr12_11226943     AAsi    G    C        0      0        2 
  12  chr12_11226943     AKia    G    C        0      0        2 
  12  chr12_11226943     AOna    G    C        0      0        2 
  12  chr12_11226943     ASom    G    C        0      0        2 
  12  chr12_11226943     HCab    G    C        1      2        2 
  12  chr12_11226943     HPrz    G    C        1      2        2 
  12  chr12_11226943     ZBoe    G    C        0      0        2 
  12  chr12_11226943     ZGre    G    C        0      0        2 
  12  chr12_11226943     ZHar    G    C        0      0        2 
  12  chr12_11226943   Sample    G    C        1      2        2 
  12  chr12_11244479     AAsi    A    T        0      0        2 
  12  chr12_11244479     AKia    A    T        1      2        2 
  12  chr12_11244479     AOna    A    T        1      2        2 
  12  chr12_11244479     ASom    A    T        0      0        2 
  12  chr12_11244479     HCab    A    T        0      0        2 
  12  chr12_11244479     HPrz    A    T        0      0        2 
  12  chr12_11244479     ZBoe    A    T        0      0        2 
  12  chr12_11244479     ZGre    A    T        0      0        2 
  12  chr12_11244479     ZHar    A    T        0      0        2 
  12  chr12_11244479   Sample    A    T        0      0        2 
  12  chr12_11249846     AAsi    C    G        0      0        2 
  12  chr12_11249846     AKia    C    G        1      2        2 
  12  chr12_11249846     AOna    C    G        1      2        2 
  12  chr12_11249846     ASom    C    G        0      0        2 
  12  chr12_11249846     HCab    C    G        0      0        2 
  12  chr12_11249846     HPrz    C    G        0      0        2 
  12  chr12_11249846     ZBoe    C    G        0      0        2 
  12  chr12_11249846     ZGre    C    G        0      0        2 
  12  chr12_11249846     ZHar    C    G        0      0        2 
  12  chr12_11249846   Sample    C    G        0      0        2 
  12  chr12_11259232     AAsi    T    G        0      0        2 
  12  chr12_11259232     AKia    T    G        0      0        2 
  12  chr12_11259232     AOna    T    G        0      0        2 
  12  chr12_11259232     ASom    T    G        0      0        2 
  12  chr12_11259232     HCab    T    G        1      2        2 
  12  chr12_11259232     HPrz    T    G        1      2        2 
  12  chr12_11259232     ZBoe    T    G        0      0        2 
  12  chr12_11259232     ZGre    T    G        0      0        2 
  12  chr12_11259232     ZHar    T    G        0      0        2 
  12  chr12_11259232   Sample    T    G        1      2        2 
  12  chr12_11297422     AAsi    C    A        0      0        2 
  12  chr12_11297422     AKia    C    A        0      0        2 
  12  chr12_11297422     AOna    C    A        0      0        2 
  12  chr12_11297422     ASom    C    A        0      0        2 
  12  chr12_11297422     HCab    C    A        1      2        2 
  12  chr12_11297422     HPrz    C    A        1      2        2 
  12  chr12_11297422     ZBoe    C    A        0      0        2 
  12  chr12_11297422     ZGre    C    A        0      0        2 
  12  chr12_11297422     ZHar    C    A        0      0        2 
  12  chr12_11297422   Sample    C    A        1      2        2 
  12  chr12_11309040     AAsi    C    A        0      0        2 
  12  chr12_11309040     AKia    C    A        0      0        2 
  12  chr12_11309040     AOna    C    A        0      0        2 
  12  chr12_11309040     ASom    C    A        0      0        2 
  12  chr12_11309040     HCab    C    A        0      0        2 
  12  chr12_11309040     HPrz    C    A        0      0        2 
  12  chr12_11309040     ZBoe    C    A        0      0        2 
  12  chr12_11309040     ZGre    C    A        0      0        2 
  12  chr12_11309040     ZHar    C    A        1      2        2 
  12  chr12_11309040   Sample    C    A        0      0        2 
  12  chr12_11337291     AAsi    A    C        0      0        2 
  12  chr12_11337291     AKia    A    C        0      0        2 
  12  chr12_11337291     AOna    A    C        0      0        2 
  12  chr12_11337291     ASom    A    C        0      0        2 
  12  chr12_11337291     HCab    A    C        0      0        2 
  12  chr12_11337291     HPrz    A    C        1      2        2 
  12  chr12_11337291     ZBoe    A    C        0      0        2 
  12  chr12_11337291     ZGre    A    C        0      0        2 
  12  chr12_11337291     ZHar    A    C        0      0        2 
  12  chr12_11337291   Sample    A    C        0      0        2 
  12  chr12_11348333     AAsi    T    A        0      0        2 
  12  chr12_11348333     AKia    T    A        0      0        2 
  12  chr12_11348333     AOna    T    A        0      0        2 
  12  chr12_11348333     ASom    T    A        0      0        2 
  12  chr12_11348333     HCab    T    A        0      0        2 
  12  chr12_11348333     HPrz    T    A        0      0        2 
  12  chr12_11348333     ZBoe    T    A        0      0        2 
  12  chr12_11348333     ZGre    T    A        1      2        2 
  12  chr12_11348333     ZHar    T    A        0      0        2 
  12  chr12_11348333   Sample    T    A        0      0        2 
  12  chr12_11359634     AAsi    G    C        0      0        2 
  12  chr12_11359634     AKia    G    C        0      0        2 
  12  chr12_11359634     AOna    G    C        0      0        2 
  12  chr12_11359634     ASom    G    C        0      0        2 
  12  chr12_11359634     HCab    G    C        1      2        2 
  12  chr12_11359634     HPrz    G    C        1      2        2 
  12  chr12_11359634     ZBoe    G    C        0      0        2 
  12  chr12_11359634     ZGre    G    C        0      0        2 
  12  chr12_11359634     ZHar    G    C        0      0        2 
  12  chr12_11359634   Sample    G    C        1      2        2 
  12  chr12_11367302     AAsi    G    C        0      0        2 
  12  chr12_11367302     AKia    G    C        0      0        2 
  12  chr12_11367302     AOna    G    C        0      0        2 
  12  chr12_11367302     ASom    G    C        0      0        2 
  12  chr12_11367302     HCab    G    C        0      0        2 
  12  chr12_11367302     HPrz    G    C        0      0        2 
  12  chr12_11367302     ZBoe    G    C        1      2        2 
  12  chr12_11367302     ZGre    G    C        1      2        2 
  12  chr12_11367302     ZHar    G    C        1      2        2 
  12  chr12_11367302   Sample    G    C        0      0        2 
  12  chr12_11425269     AAsi    A    C        0      0        2 
  12  chr12_11425269     AKia    A    C        0      0        2 
  12  chr12_11425269     AOna    A    C        0      0        2 
  12  chr12_11425269     ASom    A    C        0      0        2 
  12  chr12_11425269     HCab    A    C        1      2        2 
  12  chr12_11425269     HPrz    A    C        1      2        2 
  12  chr12_11425269     ZBoe    A    C        0      0        2 
  12  chr12_11425269     ZGre    A    C        0      0        2 
  12  chr12_11425269     ZHar    A    C        0      0        2 
  12  chr12_11425269   Sample    A    C        1      2        2 
  12  chr12_11452717     AAsi    C    G        0      0        2 
  12  chr12_11452717     AKia    C    G        0      0        2 
  12  chr12_11452717     AOna    C    G        0      0        2 
  12  chr12_11452717     ASom    C    G        0      0        2 
  12  chr12_11452717     HCab    C    G        0      0        2 
  12  chr12_11452717     HPrz    C    G        0      0        2 
  12  chr12_11452717     ZBoe    C    G        1      2        2 
  12  chr12_11452717     ZGre    C    G        1      2        2 
  12  chr12_11452717     ZHar    C    G        0      0        2 
  12  chr12_11452717   Sample    C    G        0      0        2 
  12  chr12_11472017     AAsi    C    A        0      0        2 
  12  chr12_11472017     AKia    C    A        0      0        2 
  12  chr12_11472017     AOna    C    A        0      0        2 
  12  chr12_11472017     ASom    C    A        0      0        2 
  12  chr12_11472017     HCab    C    A      0.5      1        2 
  12  chr12_11472017     HPrz    C    A        0      0        2 
  12  chr12_11472017     ZBoe    C    A        0      0        2 
  12  chr12_11472017     ZGre    C    A        0      0        2 
  12  chr12_11472017     ZHar    C    A        0      0        2 
  12  chr12_11472017   Sample    C    A        0      0        2 
  12  chr12_11506296     AAsi    A    C        0      0        2 
  12  chr12_11506296     AKia    A    C        0      0        2 
  12  chr12_11506296     AOna    A    C        0      0        2 
  12  chr12_11506296     ASom    A    C        0      0        2 
  12  chr12_11506296     HCab    A    C        1      2        2 
  12  chr12_11506296     HPrz    A    C        1      2        2 
  12  chr12_11506296     ZBoe    A    C        0      0        2 
  12  chr12_11506296     ZGre    A    C        0      0        2 
  12  chr12_11506296     ZHar    A    C        0      0        2 
  12  chr12_11506296   Sample    A    C        1      2        2 
  12  chr12_11506622     AAsi    T    G        0      0        2 
  12  chr12_11506622     AKia    T    G        0      0        2 
  12  chr12_11506622     AOna    T    G        0      0        2 
  12  chr12_11506622     ASom    T    G        0      0        2 
  12  chr12_11506622     HCab    T    G        0      0        2 
  12  chr12_11506622     HPrz    T    G      0.5      1        2 
  12  chr12_11506622     ZBoe    T    G        0      0        2 
  12  chr12_11506622     ZGre    T    G        0      0        2 
  12  chr12_11506622     ZHar    T    G        0      0        2 
  12  chr12_11506622   Sample    T    G        0      0        2 
  12  chr12_11513958     AAsi    G    T        1      2        2 
  12  chr12_11513958     AKia    G    T        0      0        2 
  12  chr12_11513958     AOna    G    T        0      0        2 
  12  chr12_11513958     ASom    G    T        0      0        2 
  12  chr12_11513958     HCab    G    T        0      0        2 
  12  chr12_11513958     HPrz    G    T        0      0        2 
  12  chr12_11513958     ZBoe    G    T        0      0        2 
  12  chr12_11513958     ZGre    G    T        0      0        2 
  12  chr12_11513958     ZHar    G    T        0      0        2 
  12  chr12_11513958   Sample    G    T        0      0        2 
  12  chr12_11514608     AAsi    T    G        0      0        2 
  12  chr12_11514608     AKia    T    G        0      0        2 
  12  chr12_11514608     AOna    T    G        0      0        2 
  12  chr12_11514608     ASom    T    G        0      0        2 
  12  chr12_11514608     HCab    T    G        1      2        2 
  12  chr12_11514608     HPrz    T    G        1      2        2 
  12  chr12_11514608     ZBoe    T    G        0      0        2 
  12  chr12_11514608     ZGre    T    G        0      0        2 
  12  chr12_11514608     ZHar    T    G        0      0        2 
  12  chr12_11514608   Sample    T    G        1      2        2 
  12  chr12_11519856     AAsi    C    A        0      0        2 
  12  chr12_11519856     AKia    C    A        0      0        2 
  12  chr12_11519856     AOna    C    A        0      0        2 
  12  chr12_11519856     ASom    C    A        0      0        2 
  12  chr12_11519856     HCab    C    A        0      0        2 
  12  chr12_11519856     HPrz    C    A        0      0        2 
  12  chr12_11519856     ZBoe    C    A        1      2        2 
  12  chr12_11519856     ZGre    C    A        1      2        2 
  12  chr12_11519856     ZHar    C    A        0      0        2 
  12  chr12_11519856   Sample    C    A        0      0        2 
  12  chr12_11540794     AAsi    C    G        0      0        2 
  12  chr12_11540794     AKia    C    G        0      0        2 
  12  chr12_11540794     AOna    C    G        0      0        2 
  12  chr12_11540794     ASom    C    G        0      0        2 
  12  chr12_11540794     HCab    C    G        1      2        2 
  12  chr12_11540794     HPrz    C    G        1      2        2 
  12  chr12_11540794     ZBoe    C    G        0      0        2 
  12  chr12_11540794     ZGre    C    G        0      0        2 
  12  chr12_11540794     ZHar    C    G        0      0        2 
  12  chr12_11540794   Sample    C    G        1      2        2 
  12  chr12_11548523     AAsi    A    T        0      0        2 
  12  chr12_11548523     AKia    A    T        0      0        2 
  12  chr12_11548523     AOna    A    T        0      0        2 
  12  chr12_11548523     ASom    A    T        0      0        2 
  12  chr12_11548523     HCab    A    T        0      0        2 
  12  chr12_11548523     HPrz    A    T      0.5      1        2 
  12  chr12_11548523     ZBoe    A    T        0      0        2 
  12  chr12_11548523     ZGre    A    T        0      0        2 
  12  chr12_11548523     ZHar    A    T        0      0        2 
  12  chr12_11548523   Sample    A    T        0      0        2 
  12  chr12_11551956     AAsi    G    T        0      0        2 
  12  chr12_11551956     AKia    G    T        1      2        2 
  12  chr12_11551956     AOna    G    T        0      0        2 
  12  chr12_11551956     ASom    G    T        0      0        2 
  12  chr12_11551956     HCab    G    T        0      0        2 
  12  chr12_11551956     HPrz    G    T        0      0        2 
  12  chr12_11551956     ZBoe    G    T        0      0        2 
  12  chr12_11551956     ZGre    G    T        0      0        2 
  12  chr12_11551956     ZHar    G    T        0      0        2 
  12  chr12_11551956   Sample    G    T        0      0        2 
  12  chr12_11555989     AAsi    G    T        0      0        2 
  12  chr12_11555989     AKia    G    T        1      2        2 
  12  chr12_11555989     AOna    G    T        0      0        2 
  12  chr12_11555989     ASom    G    T        0      0        2 
  12  chr12_11555989     HCab    G    T        0      0        2 
  12  chr12_11555989     HPrz    G    T        0      0        2 
  12  chr12_11555989     ZBoe    G    T        0      0        2 
  12  chr12_11555989     ZGre    G    T        0      0        2 
  12  chr12_11555989     ZHar    G    T        0      0        2 
  12  chr12_11555989   Sample    G    T        0      0        2 
  12  chr12_11561020     AAsi    C    G        0      0        2 
  12  chr12_11561020     AKia    C    G        0      0        2 
  12  chr12_11561020     AOna    C    G        0      0        2 
  12  chr12_11561020     ASom    C    G        0      0        2 
  12  chr12_11561020     HCab    C    G        1      2        2 
  12  chr12_11561020     HPrz    C    G        1      2        2 
  12  chr12_11561020     ZBoe    C    G        0      0        2 
  12  chr12_11561020     ZGre    C    G        0      0        2 
  12  chr12_11561020     ZHar    C    G        0      0        2 
  12  chr12_11561020   Sample    C    G        1      2        2 
  12  chr12_11578689     AAsi    T    A        0      0        2 
  12  chr12_11578689     AKia    T    A        0      0        2 
  12  chr12_11578689     AOna    T    A      0.5      1        2 
  12  chr12_11578689     ASom    T    A        0      0        2 
  12  chr12_11578689     HCab    T    A        0      0        2 
  12  chr12_11578689     HPrz    T    A        0      0        2 
  12  chr12_11578689     ZBoe    T    A        0      0        2 
  12  chr12_11578689     ZGre    T    A        0      0        2 
  12  chr12_11578689     ZHar    T    A        0      0        2 
  12  chr12_11578689   Sample    T    A        0      0        2 
  12  chr12_11583049     AAsi    T    A        0      0        2 
  12  chr12_11583049     AKia    T    A        0      0        2 
  12  chr12_11583049     AOna    T    A        0      0        2 
  12  chr12_11583049     ASom    T    A        0      0        2 
  12  chr12_11583049     HCab    T    A        0      0        2 
  12  chr12_11583049     HPrz    T    A      0.5      1        2 
  12  chr12_11583049     ZBoe    T    A        0      0        2 
  12  chr12_11583049     ZGre    T    A        0      0        2 
  12  chr12_11583049     ZHar    T    A        0      0        2 
  12  chr12_11583049   Sample    T    A        0      0        2 
  12  chr12_11608479     AAsi    T    G        0      0        2 
  12  chr12_11608479     AKia    T    G        0      0        2 
  12  chr12_11608479     AOna    T    G        0      0        2 
  12  chr12_11608479     ASom    T    G        0      0        2 
  12  chr12_11608479     HCab    T    G        1      2        2 
  12  chr12_11608479     HPrz    T    G        1      2        2 
  12  chr12_11608479     ZBoe    T    G        0      0        2 
  12  chr12_11608479     ZGre    T    G        0      0        2 
  12  chr12_11608479     ZHar    T    G        0      0        2 
  12  chr12_11608479   Sample    T    G        1      2        2 
  12  chr12_11612589     AAsi    G    T        0      0        2 
  12  chr12_11612589     AKia    G    T        0      0        2 
  12  chr12_11612589     AOna    G    T        0      0        2 
  12  chr12_11612589     ASom    G    T        0      0        2 
  12  chr12_11612589     HCab    G    T        1      2        2 
  12  chr12_11612589     HPrz    G    T        1      2        2 
  12  chr12_11612589     ZBoe    G    T        0      0        2 
  12  chr12_11612589     ZGre    G    T        0      0        2 
  12  chr12_11612589     ZHar    G    T        0      0        2 
  12  chr12_11612589   Sample    G    T        1      2        2 
  12  chr12_11632202     AAsi    C    G        0      0        2 
  12  chr12_11632202     AKia    C    G        0      0        2 
  12  chr12_11632202     AOna    C    G        0      0        2 
  12  chr12_11632202     ASom    C    G        0      0        2 
  12  chr12_11632202     HCab    C    G        1      2        2 
  12  chr12_11632202     HPrz    C    G        1      2        2 
  12  chr12_11632202     ZBoe    C    G        0      0        2 
  12  chr12_11632202     ZGre    C    G        0      0        2 
  12  chr12_11632202     ZHar    C    G        0      0        2 
  12  chr12_11632202   Sample    C    G        1      2        2 
  12  chr12_11652935     AAsi    G    C        0      0        2 
  12  chr12_11652935     AKia    G    C        1      2        2 
  12  chr12_11652935     AOna    G    C        1      2        2 
  12  chr12_11652935     ASom    G    C        0      0        2 
  12  chr12_11652935     HCab    G    C        0      0        2 
  12  chr12_11652935     HPrz    G    C        0      0        2 
  12  chr12_11652935     ZBoe    G    C        0      0        2 
  12  chr12_11652935     ZGre    G    C        0      0        2 
  12  chr12_11652935     ZHar    G    C        0      0        2 
  12  chr12_11652935   Sample    G    C        0      0        2 
  12  chr12_11672803     AAsi    T    G        1      2        2 
  12  chr12_11672803     AKia    T    G        0      0        2 
  12  chr12_11672803     AOna    T    G        0      0        2 
  12  chr12_11672803     ASom    T    G        1      2        2 
  12  chr12_11672803     HCab    T    G        0      0        2 
  12  chr12_11672803     HPrz    T    G        0      0        2 
  12  chr12_11672803     ZBoe    T    G        0      0        2 
  12  chr12_11672803     ZGre    T    G        0      0        2 
  12  chr12_11672803     ZHar    T    G        0      0        2 
  12  chr12_11672803   Sample    T    G        0      0        2 
  12  chr12_11690625     AAsi    G    C        0      0        2 
  12  chr12_11690625     AKia    G    C        0      0        2 
  12  chr12_11690625     AOna    G    C        0      0        2 
  12  chr12_11690625     ASom    G    C        0      0        2 
  12  chr12_11690625     HCab    G    C        1      2        2 
  12  chr12_11690625     HPrz    G    C        1      2        2 
  12  chr12_11690625     ZBoe    G    C        0      0        2 
  12  chr12_11690625     ZGre    G    C        0      0        2 
  12  chr12_11690625     ZHar    G    C        0      0        2 
  12  chr12_11690625   Sample    G    C        1      2        2 
  12  chr12_11709946     AAsi    T    A        0      0        2 
  12  chr12_11709946     AKia    T    A        0      0        2 
  12  chr12_11709946     AOna    T    A        0      0        2 
  12  chr12_11709946     ASom    T    A        0      0        2 
  12  chr12_11709946     HCab    T    A        0      0        2 
  12  chr12_11709946     HPrz    T    A        0      0        2 
  12  chr12_11709946     ZBoe    T    A        0      0        2 
  12  chr12_11709946     ZGre    T    A      0.5      1        2 
  12  chr12_11709946     ZHar    T    A        0      0        2 
  12  chr12_11709946   Sample    T    A        0      0        2 
  12  chr12_11720534     AAsi    T    G        0      0        2 
  12  chr12_11720534     AKia    T    G        0      0        2 
  12  chr12_11720534     AOna    T    G        0      0        2 
  12  chr12_11720534     ASom    T    G        0      0        2 
  12  chr12_11720534     HCab    T    G        0      0        2 
  12  chr12_11720534     HPrz    T    G        0      0        2 
  12  chr12_11720534     ZBoe    T    G        0      0        2 
  12  chr12_11720534     ZGre    T    G        0      0        2 
  12  chr12_11720534     ZHar    T    G      0.5      1        2 
  12  chr12_11720534   Sample    T    G        0      0        2 
  12  chr12_11779434     AAsi    C    G        0      0        2 
  12  chr12_11779434     AKia    C    G        0      0        2 
  12  chr12_11779434     AOna    C    G        0      0        2 
  12  chr12_11779434     ASom    C    G        0      0        2 
  12  chr12_11779434     HCab    C    G        1      2        2 
  12  chr12_11779434     HPrz    C    G        1      2        2 
  12  chr12_11779434     ZBoe    C    G        0      0        2 
  12  chr12_11779434     ZGre    C    G        0      0        2 
  12  chr12_11779434     ZHar    C    G        0      0        2 
  12  chr12_11779434   Sample    C    G        1      2        2 
  12  chr12_11785353     AAsi    C    A        1      2        2 
  12  chr12_11785353     AKia    C    A        0      0        2 
  12  chr12_11785353     AOna    C    A        0      0        2 
  12  chr12_11785353     ASom    C    A        1      2        2 
  12  chr12_11785353     HCab    C    A        0      0        2 
  12  chr12_11785353     HPrz    C    A        0      0        2 
  12  chr12_11785353     ZBoe    C    A        0      0        2 
  12  chr12_11785353     ZGre    C    A        0      0        2 
  12  chr12_11785353     ZHar    C    A        0      0        2 
  12  chr12_11785353   Sample    C    A        0      0        2 
  12  chr12_11786901     AAsi    A    C        0      0        2 
  12  chr12_11786901     AKia    A    C        0      0        2 
  12  chr12_11786901     AOna    A    C        0      0        2 
  12  chr12_11786901     ASom    A    C        0      0        2 
  12  chr12_11786901     HCab    A    C        0      0        2 
  12  chr12_11786901     HPrz    A    C        0      0        2 
  12  chr12_11786901     ZBoe    A    C      0.5      1        2 
  12  chr12_11786901     ZGre    A    C        0      0        2 
  12  chr12_11786901     ZHar    A    C        0      0        2 
  12  chr12_11786901   Sample    A    C        0      0        2 
  12  chr12_11830427     AAsi    T    G        0      0        2 
  12  chr12_11830427     AKia    T    G        0      0        2 
  12  chr12_11830427     AOna    T    G        0      0        2 
  12  chr12_11830427     ASom    T    G        0      0        2 
  12  chr12_11830427     HCab    T    G        0      0        2 
  12  chr12_11830427     HPrz    T    G        0      0        2 
  12  chr12_11830427     ZBoe    T    G      0.5      1        2 
  12  chr12_11830427     ZGre    T    G        0      0        2 
  12  chr12_11830427     ZHar    T    G        0      0        2 
  12  chr12_11830427   Sample    T    G        0      0        2 
  12  chr12_11843127     AAsi    G    C        0      0        2 
  12  chr12_11843127     AKia    G    C        0      0        2 
  12  chr12_11843127     AOna    G    C        0      0        2 
  12  chr12_11843127     ASom    G    C        0      0        2 
  12  chr12_11843127     HCab    G    C        0      0        2 
  12  chr12_11843127     HPrz    G    C        0      0        2 
  12  chr12_11843127     ZBoe    G    C        0      0        2 
  12  chr12_11843127     ZGre    G    C        0      0        2 
  12  chr12_11843127     ZHar    G    C        1      2        2 
  12  chr12_11843127   Sample    G    C        0      0        2 
  12  chr12_11867073     AAsi    G    C        1      2        2 
  12  chr12_11867073     AKia    G    C        0      0        2 
  12  chr12_11867073     AOna    G    C        0      0        2 
  12  chr12_11867073     ASom    G    C        1      2        2 
  12  chr12_11867073     HCab    G    C        0      0        2 
  12  chr12_11867073     HPrz    G    C        0      0        2 
  12  chr12_11867073     ZBoe    G    C        0      0        2 
  12  chr12_11867073     ZGre    G    C        0      0        2 
  12  chr12_11867073     ZHar    G    C        0      0        2 
  12  chr12_11867073   Sample    G    C        0      0        2 
  12  chr12_11869585     AAsi    C    A        0      0        2 
  12  chr12_11869585     AKia    C    A        0      0        2 
  12  chr12_11869585     AOna    C    A        0      0        2 
  12  chr12_11869585     ASom    C    A        0      0        2 
  12  chr12_11869585     HCab    C    A      0.5      1        2 
  12  chr12_11869585     HPrz    C    A        0      0        2 
  12  chr12_11869585     ZBoe    C    A        0      0        2 
  12  chr12_11869585     ZGre    C    A        0      0        2 
  12  chr12_11869585     ZHar    C    A        0      0        2 
  12  chr12_11869585   Sample    C    A        0      0        2 
  12  chr12_11976987     AAsi    T    A        0      0        2 
  12  chr12_11976987     AKia    T    A        0      0        2 
  12  chr12_11976987     AOna    T    A        0      0        2 
  12  chr12_11976987     ASom    T    A        0      0        2 
  12  chr12_11976987     HCab    T    A        1      2        2 
  12  chr12_11976987     HPrz    T    A        1      2        2 
  12  chr12_11976987     ZBoe    T    A        0      0        2 
  12  chr12_11976987     ZGre    T    A        0      0        2 
  12  chr12_11976987     ZHar    T    A        0      0        2 
  12  chr12_11976987   Sample    T    A        1      2        2 
  12  chr12_12072158     AAsi    C    A        0      0        2 
  12  chr12_12072158     AKia    C    A        1      2        2 
  12  chr12_12072158     AOna    C    A        1      2        2 
  12  chr12_12072158     ASom    C    A        0      0        2 
  12  chr12_12072158     HCab    C    A        0      0        2 
  12  chr12_12072158     HPrz    C    A        0      0        2 
  12  chr12_12072158     ZBoe    C    A        0      0        2 
  12  chr12_12072158     ZGre    C    A        0      0        2 
  12  chr12_12072158     ZHar    C    A        0      0        2 
  12  chr12_12072158   Sample    C    A        0      0        2 
  12  chr12_12080357     AAsi    A    C      0.5      1        2 
  12  chr12_12080357     AKia    A    C        0      0        2 
  12  chr12_12080357     AOna    A    C        0      0        2 
  12  chr12_12080357     ASom    A    C        0      0        2 
  12  chr12_12080357     HCab    A    C        0      0        2 
  12  chr12_12080357     HPrz    A    C        0      0        2 
  12  chr12_12080357     ZBoe    A    C        0      0        2 
  12  chr12_12080357     ZGre    A    C        0      0        2 
  12  chr12_12080357     ZHar    A    C        0      0        2 
  12  chr12_12080357   Sample    A    C        0      0        2 
  12  chr12_12091301     AAsi    G    C        0      0        2 
  12  chr12_12091301     AKia    G    C        0      0        2 
  12  chr12_12091301     AOna    G    C        0      0        2 
  12  chr12_12091301     ASom    G    C        0      0        2 
  12  chr12_12091301     HCab    G    C        0      0        2 
  12  chr12_12091301     HPrz    G    C        0      0        2 
  12  chr12_12091301     ZBoe    G    C        1      2        2 
  12  chr12_12091301     ZGre    G    C        1      2        2 
  12  chr12_12091301     ZHar    G    C        0      0        2 
  12  chr12_12091301   Sample    G    C        0      0        2 
  12  chr12_12092347     AAsi    A    T        0      0        2 
  12  chr12_12092347     AKia    A    T        0      0        2 
  12  chr12_12092347     AOna    A    T        0      0        2 
  12  chr12_12092347     ASom    A    T        0      0        2 
  12  chr12_12092347     HCab    A    T        0      0        2 
  12  chr12_12092347     HPrz    A    T        0      0        2 
  12  chr12_12092347     ZBoe    A    T        0      0        2 
  12  chr12_12092347     ZGre    A    T        0      0        2 
  12  chr12_12092347     ZHar    A    T        1      2        2 
  12  chr12_12092347   Sample    A    T        0      0        2 
  12  chr12_12100506     AAsi    G    T        0      0        2 
  12  chr12_12100506     AKia    G    T        0      0        2 
  12  chr12_12100506     AOna    G    T        0      0        2 
  12  chr12_12100506     ASom    G    T        0      0        2 
  12  chr12_12100506     HCab    G    T        0      0        2 
  12  chr12_12100506     HPrz    G    T        0      0        2 
  12  chr12_12100506     ZBoe    G    T        0      0        2 
  12  chr12_12100506     ZGre    G    T        0      0        2 
  12  chr12_12100506     ZHar    G    T        1      2        2 
  12  chr12_12100506   Sample    G    T        0      0        2 
  12  chr12_12132173     AAsi    A    C        0      0        2 
  12  chr12_12132173     AKia    A    C      0.5      1        2 
  12  chr12_12132173     AOna    A    C      0.5      1        2 
  12  chr12_12132173     ASom    A    C        0      0        2 
  12  chr12_12132173     HCab    A    C        0      0        2 
  12  chr12_12132173     HPrz    A    C        0      0        2 
  12  chr12_12132173     ZBoe    A    C        0      0        2 
  12  chr12_12132173     ZGre    A    C        0      0        2 
  12  chr12_12132173     ZHar    A    C        0      0        2 
  12  chr12_12132173   Sample    A    C        0      0        2 
  12  chr12_12137253     AAsi    C    G        0      0        2 
  12  chr12_12137253     AKia    C    G        0      0        2 
  12  chr12_12137253     AOna    C    G        0      0        2 
  12  chr12_12137253     ASom    C    G        0      0        2 
  12  chr12_12137253     HCab    C    G        0      0        2 
  12  chr12_12137253     HPrz    C    G        0      0        2 
  12  chr12_12137253     ZBoe    C    G        0      0        2 
  12  chr12_12137253     ZGre    C    G      0.5      1        2 
  12  chr12_12137253     ZHar    C    G        0      0        2 
  12  chr12_12137253   Sample    C    G        0      0        2 
  12  chr12_12142687     AAsi    C    A        0      0        2 
  12  chr12_12142687     AKia    C    A        0      0        2 
  12  chr12_12142687     AOna    C    A        0      0        2 
  12  chr12_12142687     ASom    C    A        0      0        2 
  12  chr12_12142687     HCab    C    A        1      2        2 
  12  chr12_12142687     HPrz    C    A        1      2        2 
  12  chr12_12142687     ZBoe    C    A        0      0        2 
  12  chr12_12142687     ZGre    C    A        0      0        2 
  12  chr12_12142687     ZHar    C    A        0      0        2 
  12  chr12_12142687   Sample    C    A        1      2        2 
  12  chr12_12173253     AAsi    G    C        0      0        2 
  12  chr12_12173253     AKia    G    C        0      0        2 
  12  chr12_12173253     AOna    G    C        0      0        2 
  12  chr12_12173253     ASom    G    C        0      0        2 
  12  chr12_12173253     HCab    G    C        1      2        2 
  12  chr12_12173253     HPrz    G    C        1      2        2 
  12  chr12_12173253     ZBoe    G    C        0      0        2 
  12  chr12_12173253     ZGre    G    C        0      0        2 
  12  chr12_12173253     ZHar    G    C        0      0        2 
  12  chr12_12173253   Sample    G    C        1      2        2 
  12  chr12_12208727     AAsi    G    C        0      0        2 
  12  chr12_12208727     AKia    G    C        0      0        2 
  12  chr12_12208727     AOna    G    C        0      0        2 
  12  chr12_12208727     ASom    G    C        0      0        2 
  12  chr12_12208727     HCab    G    C        0      0        2 
  12  chr12_12208727     HPrz    G    C        0      0        2 
  12  chr12_12208727     ZBoe    G    C        0      0        2 
  12  chr12_12208727     ZGre    G    C      0.5      1        2 
  12  chr12_12208727     ZHar    G    C        0      0        2 
  12  chr12_12208727   Sample    G    C        0      0        2 
  12  chr12_12217498     AAsi    T    G      0.5      1        2 
  12  chr12_12217498     AKia    T    G        0      0        2 
  12  chr12_12217498     AOna    T    G        0      0        2 
  12  chr12_12217498     ASom    T    G        0      0        2 
  12  chr12_12217498     HCab    T    G        0      0        2 
  12  chr12_12217498     HPrz    T    G        0      0        2 
  12  chr12_12217498     ZBoe    T    G        0      0        2 
  12  chr12_12217498     ZGre    T    G        0      0        2 
  12  chr12_12217498     ZHar    T    G        0      0        2 
  12  chr12_12217498   Sample    T    G        0      0        2 
  12  chr12_12218586     AAsi    G    T        0      0        2 
  12  chr12_12218586     AKia    G    T        0      0        2 
  12  chr12_12218586     AOna    G    T        0      0        2 
  12  chr12_12218586     ASom    G    T        0      0        2 
  12  chr12_12218586     HCab    G    T        1      2        2 
  12  chr12_12218586     HPrz    G    T        1      2        2 
  12  chr12_12218586     ZBoe    G    T        0      0        2 
  12  chr12_12218586     ZGre    G    T        0      0        2 
  12  chr12_12218586     ZHar    G    T        0      0        2 
  12  chr12_12218586   Sample    G    T        1      2        2 
  12  chr12_12227531     AAsi    T    A        0      0        2 
  12  chr12_12227531     AKia    T    A        0      0        2 
  12  chr12_12227531     AOna    T    A        0      0        2 
  12  chr12_12227531     ASom    T    A        0      0        2 
  12  chr12_12227531     HCab    T    A      0.5      1        2 
  12  chr12_12227531     HPrz    T    A        0      0        2 
  12  chr12_12227531     ZBoe    T    A        0      0        2 
  12  chr12_12227531     ZGre    T    A        0      0        2 
  12  chr12_12227531     ZHar    T    A        0      0        2 
  12  chr12_12227531   Sample    T    A        0      0        2 
  12  chr12_12258761     AAsi    C    A        0      0        2 
  12  chr12_12258761     AKia    C    A        0      0        2 
  12  chr12_12258761     AOna    C    A        0      0        2 
  12  chr12_12258761     ASom    C    A        0      0        2 
  12  chr12_12258761     HCab    C    A        0      0        2 
  12  chr12_12258761     HPrz    C    A        0      0        2 
  12  chr12_12258761     ZBoe    C    A        0      0        2 
  12  chr12_12258761     ZGre    C    A        1      2        2 
  12  chr12_12258761     ZHar    C    A        0      0        2 
  12  chr12_12258761   Sample    C    A        0      0        2 
  12  chr12_12285029     AAsi    T    A        1      2        2 
  12  chr12_12285029     AKia    T    A        0      0        2 
  12  chr12_12285029     AOna    T    A        0      0        2 
  12  chr12_12285029     ASom    T    A        1      2        2 
  12  chr12_12285029     HCab    T    A        1      2        2 
  12  chr12_12285029     HPrz    T    A        1      2        2 
  12  chr12_12285029     ZBoe    T    A        0      0        2 
  12  chr12_12285029     ZGre    T    A        0      0        2 
  12  chr12_12285029     ZHar    T    A        0      0        2 
  12  chr12_12285029   Sample    T    A        1      2        2 
  12  chr12_12306772     AAsi    A    T        0      0        2 
  12  chr12_12306772     AKia    A    T        0      0        2 
  12  chr12_12306772     AOna    A    T        0      0        2 
  12  chr12_12306772     ASom    A    T        0      0        2 
  12  chr12_12306772     HCab    A    T        0      0        2 
  12  chr12_12306772     HPrz    A    T        0      0        2 
  12  chr12_12306772     ZBoe    A    T      0.5      1        2 
  12  chr12_12306772     ZGre    A    T        0      0        2 
  12  chr12_12306772     ZHar    A    T        0      0        2 
  12  chr12_12306772   Sample    A    T        0      0        2 
  12  chr12_12317637     AAsi    T    G        0      0        2 
  12  chr12_12317637     AKia    T    G        1      2        2 
  12  chr12_12317637     AOna    T    G        0      0        2 
  12  chr12_12317637     ASom    T    G        0      0        2 
  12  chr12_12317637     HCab    T    G        0      0        2 
  12  chr12_12317637     HPrz    T    G        0      0        2 
  12  chr12_12317637     ZBoe    T    G        0      0        2 
  12  chr12_12317637     ZGre    T    G        0      0        2 
  12  chr12_12317637     ZHar    T    G        0      0        2 
  12  chr12_12317637   Sample    T    G        0      0        2 
  12  chr12_12352341     AAsi    G    C        0      0        2 
  12  chr12_12352341     AKia    G    C        0      0        2 
  12  chr12_12352341     AOna    G    C        0      0        2 
  12  chr12_12352341     ASom    G    C        0      0        2 
  12  chr12_12352341     HCab    G    C        0      0        2 
  12  chr12_12352341     HPrz    G    C        0      0        2 
  12  chr12_12352341     ZBoe    G    C        0      0        2 
  12  chr12_12352341     ZGre    G    C        0      0        2 
  12  chr12_12352341     ZHar    G    C      0.5      1        2 
  12  chr12_12352341   Sample    G    C        0      0        2 
  12  chr12_12384016     AAsi    C    G        0      0        2 
  12  chr12_12384016     AKia    C    G        0      0        2 
  12  chr12_12384016     AOna    C    G        0      0        2 
  12  chr12_12384016     ASom    C    G        0      0        2 
  12  chr12_12384016     HCab    C    G        1      2        2 
  12  chr12_12384016     HPrz    C    G        1      2        2 
  12  chr12_12384016     ZBoe    C    G        0      0        2 
  12  chr12_12384016     ZGre    C    G        0      0        2 
  12  chr12_12384016     ZHar    C    G        0      0        2 
  12  chr12_12384016   Sample    C    G        1      2        2 
  12  chr12_12390126     AAsi    G    T        1      2        2 
  12  chr12_12390126     AKia    G    T        0      0        2 
  12  chr12_12390126     AOna    G    T        0      0        2 
  12  chr12_12390126     ASom    G    T        1      2        2 
  12  chr12_12390126     HCab    G    T        0      0        2 
  12  chr12_12390126     HPrz    G    T        0      0        2 
  12  chr12_12390126     ZBoe    G    T        1      2        2 
  12  chr12_12390126     ZGre    G    T        1      2        2 
  12  chr12_12390126     ZHar    G    T      0.5      1        2 
  12  chr12_12390126   Sample    G    T        0      0        2 
  12  chr12_12500810     AAsi    T    A        0      0        2 
  12  chr12_12500810     AKia    T    A        0      0        2 
  12  chr12_12500810     AOna    T    A        0      0        2 
  12  chr12_12500810     ASom    T    A        0      0        2 
  12  chr12_12500810     HCab    T    A        0      0        2 
  12  chr12_12500810     HPrz    T    A        0      0        2 
  12  chr12_12500810     ZBoe    T    A        0      0        2 
  12  chr12_12500810     ZGre    T    A        0      0        2 
  12  chr12_12500810     ZHar    T    A        1      2        2 
  12  chr12_12500810   Sample    T    A        0      0        2 
  12  chr12_12511395     AAsi    A    C        0      0        2 
  12  chr12_12511395     AKia    A    C        0      0        2 
  12  chr12_12511395     AOna    A    C        0      0        2 
  12  chr12_12511395     ASom    A    C        0      0        2 
  12  chr12_12511395     HCab    A    C        0      0        2 
  12  chr12_12511395     HPrz    A    C        0      0        2 
  12  chr12_12511395     ZBoe    A    C        0      0        2 
  12  chr12_12511395     ZGre    A    C        1      2        2 
  12  chr12_12511395     ZHar    A    C        0      0        2 
  12  chr12_12511395   Sample    A    C        0      0        2 
  12  chr12_12511522     AAsi    T    A        0      0        2 
  12  chr12_12511522     AKia    T    A        0      0        2 
  12  chr12_12511522     AOna    T    A        0      0        2 
  12  chr12_12511522     ASom    T    A        0      0        2 
  12  chr12_12511522     HCab    T    A        0      0        2 
  12  chr12_12511522     HPrz    T    A        0      0        2 
  12  chr12_12511522     ZBoe    T    A      0.5      1        2 
  12  chr12_12511522     ZGre    T    A        0      0        2 
  12  chr12_12511522     ZHar    T    A        0      0        2 
  12  chr12_12511522   Sample    T    A        0      0        2 
  12  chr12_12527243     AAsi    A    C        0      0        2 
  12  chr12_12527243     AKia    A    C        0      0        2 
  12  chr12_12527243     AOna    A    C        0      0        2 
  12  chr12_12527243     ASom    A    C        0      0        2 
  12  chr12_12527243     HCab    A    C        0      0        2 
  12  chr12_12527243     HPrz    A    C        0      0        2 
  12  chr12_12527243     ZBoe    A    C      0.5      1        2 
  12  chr12_12527243     ZGre    A    C        0      0        2 
  12  chr12_12527243     ZHar    A    C        0      0        2 
  12  chr12_12527243   Sample    A    C        0      0        2 
  12  chr12_12532751     AAsi    C    G        0      0        2 
  12  chr12_12532751     AKia    C    G        0      0        2 
  12  chr12_12532751     AOna    C    G        0      0        2 
  12  chr12_12532751     ASom    C    G        0      0        2 
  12  chr12_12532751     HCab    C    G        1      2        2 
  12  chr12_12532751     HPrz    C    G        1      2        2 
  12  chr12_12532751     ZBoe    C    G        0      0        2 
  12  chr12_12532751     ZGre    C    G        0      0        2 
  12  chr12_12532751     ZHar    C    G        0      0        2 
  12  chr12_12532751   Sample    C    G        1      2        2 
  12  chr12_12536632     AAsi    A    T        0      0        2 
  12  chr12_12536632     AKia    A    T        0      0        2 
  12  chr12_12536632     AOna    A    T        0      0        2 
  12  chr12_12536632     ASom    A    T        0      0        2 
  12  chr12_12536632     HCab    A    T        1      2        2 
  12  chr12_12536632     HPrz    A    T        1      2        2 
  12  chr12_12536632     ZBoe    A    T        0      0        2 
  12  chr12_12536632     ZGre    A    T        0      0        2 
  12  chr12_12536632     ZHar    A    T        0      0        2 
  12  chr12_12536632   Sample    A    T        1      2        2 
  12  chr12_12593735     AAsi    A    T        0      0        2 
  12  chr12_12593735     AKia    A    T        0      0        2 
  12  chr12_12593735     AOna    A    T        0      0        2 
  12  chr12_12593735     ASom    A    T        0      0        2 
  12  chr12_12593735     HCab    A    T        0      0        2 
  12  chr12_12593735     HPrz    A    T        0      0        2 
  12  chr12_12593735     ZBoe    A    T        0      0        2 
  12  chr12_12593735     ZGre    A    T        1      2        2 
  12  chr12_12593735     ZHar    A    T        0      0        2 
  12  chr12_12593735   Sample    A    T        0      0        2 
  12  chr12_12596094     AAsi    A    C        0      0        2 
  12  chr12_12596094     AKia    A    C        0      0        2 
  12  chr12_12596094     AOna    A    C        0      0        2 
  12  chr12_12596094     ASom    A    C        0      0        2 
  12  chr12_12596094     HCab    A    C        1      2        2 
  12  chr12_12596094     HPrz    A    C        1      2        2 
  12  chr12_12596094     ZBoe    A    C        0      0        2 
  12  chr12_12596094     ZGre    A    C        0      0        2 
  12  chr12_12596094     ZHar    A    C      0.5      1        2 
  12  chr12_12596094   Sample    A    C        1      2        2 
  12  chr12_12613751     AAsi    T    G        0      0        2 
  12  chr12_12613751     AKia    T    G        0      0        2 
  12  chr12_12613751     AOna    T    G        0      0        2 
  12  chr12_12613751     ASom    T    G        0      0        2 
  12  chr12_12613751     HCab    T    G        1      2        2 
  12  chr12_12613751     HPrz    T    G        1      2        2 
  12  chr12_12613751     ZBoe    T    G        0      0        2 
  12  chr12_12613751     ZGre    T    G        0      0        2 
  12  chr12_12613751     ZHar    T    G        0      0        2 
  12  chr12_12613751   Sample    T    G        1      2        2 
  12  chr12_12617911     AAsi    A    C      0.5      1        2 
  12  chr12_12617911     AKia    A    C        0      0        2 
  12  chr12_12617911     AOna    A    C        0      0        2 
  12  chr12_12617911     ASom    A    C        0      0        2 
  12  chr12_12617911     HCab    A    C        0      0        2 
  12  chr12_12617911     HPrz    A    C        0      0        2 
  12  chr12_12617911     ZBoe    A    C        0      0        2 
  12  chr12_12617911     ZGre    A    C        0      0        2 
  12  chr12_12617911     ZHar    A    C        0      0        2 
  12  chr12_12617911   Sample    A    C        0      0        2 
  12  chr12_12618346     AAsi    A    T        0      0        2 
  12  chr12_12618346     AKia    A    T        1      2        2 
  12  chr12_12618346     AOna    A    T        1      2        2 
  12  chr12_12618346     ASom    A    T        0      0        2 
  12  chr12_12618346     HCab    A    T        0      0        2 
  12  chr12_12618346     HPrz    A    T        0      0        2 
  12  chr12_12618346     ZBoe    A    T        0      0        2 
  12  chr12_12618346     ZGre    A    T        0      0        2 
  12  chr12_12618346     ZHar    A    T        0      0        2 
  12  chr12_12618346   Sample    A    T        0      0        2 
  12  chr12_12628518     AAsi    C    A        0      0        2 
  12  chr12_12628518     AKia    C    A        0      0        2 
  12  chr12_12628518     AOna    C    A        0      0        2 
  12  chr12_12628518     ASom    C    A        0      0        2 
  12  chr12_12628518     HCab    C    A      0.5      1        2 
  12  chr12_12628518     HPrz    C    A        0      0        2 
  12  chr12_12628518     ZBoe    C    A        0      0        2 
  12  chr12_12628518     ZGre    C    A        0      0        2 
  12  chr12_12628518     ZHar    C    A        0      0        2 
  12  chr12_12628518   Sample    C    A        0      0        2 
  12  chr12_12628555     AAsi    A    T        0      0        2 
  12  chr12_12628555     AKia    A    T        0      0        2 
  12  chr12_12628555     AOna    A    T        0      0        2 
  12  chr12_12628555     ASom    A    T        0      0        2 
  12  chr12_12628555     HCab    A    T        0      0        2 
  12  chr12_12628555     HPrz    A    T        0      0        2 
  12  chr12_12628555     ZBoe    A    T      0.5      1        2 
  12  chr12_12628555     ZGre    A    T        0      0        2 
  12  chr12_12628555     ZHar    A    T        0      0        2 
  12  chr12_12628555   Sample    A    T        0      0        2 
  12  chr12_12668809     AAsi    T    G        0      0        2 
  12  chr12_12668809     AKia    T    G        0      0        2 
  12  chr12_12668809     AOna    T    G        0      0        2 
  12  chr12_12668809     ASom    T    G        0      0        2 
  12  chr12_12668809     HCab    T    G        1      2        2 
  12  chr12_12668809     HPrz    T    G        1      2        2 
  12  chr12_12668809     ZBoe    T    G        0      0        2 
  12  chr12_12668809     ZGre    T    G        0      0        2 
  12  chr12_12668809     ZHar    T    G        0      0        2 
  12  chr12_12668809   Sample    T    G        1      2        2 
  12  chr12_12678037     AAsi    A    C        0      0        2 
  12  chr12_12678037     AKia    A    C        0      0        2 
  12  chr12_12678037     AOna    A    C        0      0        2 
  12  chr12_12678037     ASom    A    C        0      0        2 
  12  chr12_12678037     HCab    A    C        0      0        2 
  12  chr12_12678037     HPrz    A    C        0      0        2 
  12  chr12_12678037     ZBoe    A    C        1      2        2 
  12  chr12_12678037     ZGre    A    C        0      0        2 
  12  chr12_12678037     ZHar    A    C        1      2        2 
  12  chr12_12678037   Sample    A    C        0      0        2 
  12  chr12_12685161     AAsi    A    C        0      0        2 
  12  chr12_12685161     AKia    A    C        0      0        2 
  12  chr12_12685161     AOna    A    C        0      0        2 
  12  chr12_12685161     ASom    A    C        0      0        2 
  12  chr12_12685161     HCab    A    C      0.5      1        2 
  12  chr12_12685161     HPrz    A    C        0      0        2 
  12  chr12_12685161     ZBoe    A    C        0      0        2 
  12  chr12_12685161     ZGre    A    C        0      0        2 
  12  chr12_12685161     ZHar    A    C        0      0        2 
  12  chr12_12685161   Sample    A    C        0      0        2 
  12  chr12_12727338     AAsi    T    A        0      0        2 
  12  chr12_12727338     AKia    T    A        0      0        2 
  12  chr12_12727338     AOna    T    A        0      0        2 
  12  chr12_12727338     ASom    T    A        0      0        2 
  12  chr12_12727338     HCab    T    A      0.5      1        2 
  12  chr12_12727338     HPrz    T    A        0      0        2 
  12  chr12_12727338     ZBoe    T    A        0      0        2 
  12  chr12_12727338     ZGre    T    A        0      0        2 
  12  chr12_12727338     ZHar    T    A        0      0        2 
  12  chr12_12727338   Sample    T    A        0      0        2 
  12  chr12_12727449     AAsi    A    C        0      0        2 
  12  chr12_12727449     AKia    A    C        0      0        2 
  12  chr12_12727449     AOna    A    C        0      0        2 
  12  chr12_12727449     ASom    A    C        0      0        2 
  12  chr12_12727449     HCab    A    C        0      0        2 
  12  chr12_12727449     HPrz    A    C        0      0        2 
  12  chr12_12727449     ZBoe    A    C        0      0        2 
  12  chr12_12727449     ZGre    A    C      0.5      1        2 
  12  chr12_12727449     ZHar    A    C        0      0        2 
  12  chr12_12727449   Sample    A    C        0      0        2 
  12  chr12_12775973     AAsi    G    T        1      2        2 
  12  chr12_12775973     AKia    G    T        0      0        2 
  12  chr12_12775973     AOna    G    T        0      0        2 
  12  chr12_12775973     ASom    G    T        0      0        2 
  12  chr12_12775973     HCab    G    T        0      0        2 
  12  chr12_12775973     HPrz    G    T        0      0        2 
  12  chr12_12775973     ZBoe    G    T        0      0        2 
  12  chr12_12775973     ZGre    G    T        0      0        2 
  12  chr12_12775973     ZHar    G    T        0      0        2 
  12  chr12_12775973   Sample    G    T        0      0        2 
  12  chr12_12797483     AAsi    A    T        0      0        2 
  12  chr12_12797483     AKia    A    T        0      0        2 
  12  chr12_12797483     AOna    A    T        0      0        2 
  12  chr12_12797483     ASom    A    T        0      0        2 
  12  chr12_12797483     HCab    A    T        1      2        2 
  12  chr12_12797483     HPrz    A    T        1      2        2 
  12  chr12_12797483     ZBoe    A    T        0      0        2 
  12  chr12_12797483     ZGre    A    T        0      0        2 
  12  chr12_12797483     ZHar    A    T        0      0        2 
  12  chr12_12797483   Sample    A    T        1      2        2 
  12  chr12_12798614     AAsi    G    T        0      0        2 
  12  chr12_12798614     AKia    G    T        0      0        2 
  12  chr12_12798614     AOna    G    T        0      0        2 
  12  chr12_12798614     ASom    G    T        0      0        2 
  12  chr12_12798614     HCab    G    T        1      2        2 
  12  chr12_12798614     HPrz    G    T        1      2        2 
  12  chr12_12798614     ZBoe    G    T        0      0        2 
  12  chr12_12798614     ZGre    G    T        0      0        2 
  12  chr12_12798614     ZHar    G    T        0      0        2 
  12  chr12_12798614   Sample    G    T        1      2        2 
  12  chr12_12846107     AAsi    T    G        0      0        2 
  12  chr12_12846107     AKia    T    G        0      0        2 
  12  chr12_12846107     AOna    T    G        0      0        2 
  12  chr12_12846107     ASom    T    G        0      0        2 
  12  chr12_12846107     HCab    T    G        0      0        2 
  12  chr12_12846107     HPrz    T    G        0      0        2 
  12  chr12_12846107     ZBoe    T    G      0.5      1        2 
  12  chr12_12846107     ZGre    T    G        0      0        2 
  12  chr12_12846107     ZHar    T    G        0      0        2 
  12  chr12_12846107   Sample    T    G        0      0        2 
  12  chr12_12857943     AAsi    C    G        0      0        2 
  12  chr12_12857943     AKia    C    G        0      0        2 
  12  chr12_12857943     AOna    C    G        0      0        2 
  12  chr12_12857943     ASom    C    G        0      0        2 
  12  chr12_12857943     HCab    C    G        1      2        2 
  12  chr12_12857943     HPrz    C    G        1      2        2 
  12  chr12_12857943     ZBoe    C    G        0      0        2 
  12  chr12_12857943     ZGre    C    G        0      0        2 
  12  chr12_12857943     ZHar    C    G        0      0        2 
  12  chr12_12857943   Sample    C    G        1      2        2 
  12  chr12_12858441     AAsi    A    C        0      0        2 
  12  chr12_12858441     AKia    A    C        0      0        2 
  12  chr12_12858441     AOna    A    C        0      0        2 
  12  chr12_12858441     ASom    A    C        0      0        2 
  12  chr12_12858441     HCab    A    C        1      2        2 
  12  chr12_12858441     HPrz    A    C        1      2        2 
  12  chr12_12858441     ZBoe    A    C        0      0        2 
  12  chr12_12858441     ZGre    A    C        0      0        2 
  12  chr12_12858441     ZHar    A    C        0      0        2 
  12  chr12_12858441   Sample    A    C        1      2        2 
  12  chr12_12893064     AAsi    C    A        0      0        2 
  12  chr12_12893064     AKia    C    A        0      0        2 
  12  chr12_12893064     AOna    C    A        1      2        2 
  12  chr12_12893064     ASom    C    A        0      0        2 
  12  chr12_12893064     HCab    C    A        0      0        2 
  12  chr12_12893064     HPrz    C    A        0      0        2 
  12  chr12_12893064     ZBoe    C    A        0      0        2 
  12  chr12_12893064     ZGre    C    A        0      0        2 
  12  chr12_12893064     ZHar    C    A        0      0        2 
  12  chr12_12893064   Sample    C    A        0      0        2 
  12  chr12_12893584     AAsi    G    T        0      0        2 
  12  chr12_12893584     AKia    G    T        0      0        2 
  12  chr12_12893584     AOna    G    T        0      0        2 
  12  chr12_12893584     ASom    G    T        0      0        2 
  12  chr12_12893584     HCab    G    T      0.5      1        2 
  12  chr12_12893584     HPrz    G    T        0      0        2 
  12  chr12_12893584     ZBoe    G    T        0      0        2 
  12  chr12_12893584     ZGre    G    T        0      0        2 
  12  chr12_12893584     ZHar    G    T        0      0        2 
  12  chr12_12893584   Sample    G    T        0      0        2 
  12  chr12_12901077     AAsi    G    C        0      0        2 
  12  chr12_12901077     AKia    G    C        0      0        2 
  12  chr12_12901077     AOna    G    C        0      0        2 
  12  chr12_12901077     ASom    G    C        0      0        2 
  12  chr12_12901077     HCab    G    C        0      0        2 
  12  chr12_12901077     HPrz    G    C        0      0        2 
  12  chr12_12901077     ZBoe    G    C        0      0        2 
  12  chr12_12901077     ZGre    G    C        0      0        2 
  12  chr12_12901077     ZHar    G    C        1      2        2 
  12  chr12_12901077   Sample    G    C        0      0        2 
  12  chr12_12919166     AAsi    A    C        0      0        2 
  12  chr12_12919166     AKia    A    C        0      0        2 
  12  chr12_12919166     AOna    A    C      0.5      1        2 
  12  chr12_12919166     ASom    A    C        0      0        2 
  12  chr12_12919166     HCab    A    C        0      0        2 
  12  chr12_12919166     HPrz    A    C        0      0        2 
  12  chr12_12919166     ZBoe    A    C        1      2        2 
  12  chr12_12919166     ZGre    A    C        0      0        2 
  12  chr12_12919166     ZHar    A    C        1      2        2 
  12  chr12_12919166   Sample    A    C        0      0        2 
  12  chr12_12920574     AAsi    T    A        0      0        2 
  12  chr12_12920574     AKia    T    A        0      0        2 
  12  chr12_12920574     AOna    T    A        0      0        2 
  12  chr12_12920574     ASom    T    A        0      0        2 
  12  chr12_12920574     HCab    T    A      0.5      1        2 
  12  chr12_12920574     HPrz    T    A        0      0        2 
  12  chr12_12920574     ZBoe    T    A        0      0        2 
  12  chr12_12920574     ZGre    T    A        0      0        2 
  12  chr12_12920574     ZHar    T    A        0      0        2 
  12  chr12_12920574   Sample    T    A        0      0        2 
  12  chr12_12932253     AAsi    C    A        0      0        2 
  12  chr12_12932253     AKia    C    A        0      0        2 
  12  chr12_12932253     AOna    C    A        0      0        2 
  12  chr12_12932253     ASom    C    A        0      0        2 
  12  chr12_12932253     HCab    C    A      0.5      1        2 
  12  chr12_12932253     HPrz    C    A        0      0        2 
  12  chr12_12932253     ZBoe    C    A        0      0        2 
  12  chr12_12932253     ZGre    C    A        0      0        2 
  12  chr12_12932253     ZHar    C    A        0      0        2 
  12  chr12_12932253   Sample    C    A        0      0        2 
  12  chr12_12939502     AAsi    A    C        0      0        2 
  12  chr12_12939502     AKia    A    C        0      0        2 
  12  chr12_12939502     AOna    A    C        0      0        2 
  12  chr12_12939502     ASom    A    C        0      0        2 
  12  chr12_12939502     HCab    A    C        1      2        2 
  12  chr12_12939502     HPrz    A    C        1      2        2 
  12  chr12_12939502     ZBoe    A    C        0      0        2 
  12  chr12_12939502     ZGre    A    C        0      0        2 
  12  chr12_12939502     ZHar    A    C        0      0        2 
  12  chr12_12939502   Sample    A    C        1      2        2 
  12  chr12_12950594     AAsi    A    C        1      2        2 
  12  chr12_12950594     AKia    A    C        0      0        2 
  12  chr12_12950594     AOna    A    C        0      0        2 
  12  chr12_12950594     ASom    A    C        1      2        2 
  12  chr12_12950594     HCab    A    C        0      0        2 
  12  chr12_12950594     HPrz    A    C        0      0        2 
  12  chr12_12950594     ZBoe    A    C        0      0        2 
  12  chr12_12950594     ZGre    A    C        0      0        2 
  12  chr12_12950594     ZHar    A    C        0      0        2 
  12  chr12_12950594   Sample    A    C        0      0        2 
  12  chr12_12959465     AAsi    A    C        0      0        2 
  12  chr12_12959465     AKia    A    C        0      0        2 
  12  chr12_12959465     AOna    A    C        0      0        2 
  12  chr12_12959465     ASom    A    C        0      0        2 
  12  chr12_12959465     HCab    A    C      0.5      1        2 
  12  chr12_12959465     HPrz    A    C        0      0        2 
  12  chr12_12959465     ZBoe    A    C        0      0        2 
  12  chr12_12959465     ZGre    A    C        0      0        2 
  12  chr12_12959465     ZHar    A    C        0      0        2 
  12  chr12_12959465   Sample    A    C        0      0        2 
  12  chr12_12960420     AAsi    G    T        1      2        2 
  12  chr12_12960420     AKia    G    T        0      0        2 
  12  chr12_12960420     AOna    G    T        0      0        2 
  12  chr12_12960420     ASom    G    T        1      2        2 
  12  chr12_12960420     HCab    G    T        1      2        2 
  12  chr12_12960420     HPrz    G    T        1      2        2 
  12  chr12_12960420     ZBoe    G    T        0      0        2 
  12  chr12_12960420     ZGre    G    T        0      0        2 
  12  chr12_12960420     ZHar    G    T        0      0        2 
  12  chr12_12960420   Sample    G    T        1      2        2 
  12  chr12_12961709     AAsi    G    C        1      2        2 
  12  chr12_12961709     AKia    G    C        0      0        2 
  12  chr12_12961709     AOna    G    C        0      0        2 
  12  chr12_12961709     ASom    G    C        1      2        2 
  12  chr12_12961709     HCab    G    C        1      2        2 
  12  chr12_12961709     HPrz    G    C        1      2        2 
  12  chr12_12961709     ZBoe    G    C        0      0        2 
  12  chr12_12961709     ZGre    G    C        0      0        2 
  12  chr12_12961709     ZHar    G    C        0      0        2 
  12  chr12_12961709   Sample    G    C        1      2        2 
  12  chr12_12974225     AAsi    G    T        0      0        2 
  12  chr12_12974225     AKia    G    T        0      0        2 
  12  chr12_12974225     AOna    G    T        0      0        2 
  12  chr12_12974225     ASom    G    T        0      0        2 
  12  chr12_12974225     HCab    G    T        1      2        2 
  12  chr12_12974225     HPrz    G    T        1      2        2 
  12  chr12_12974225     ZBoe    G    T        0      0        2 
  12  chr12_12974225     ZGre    G    T        0      0        2 
  12  chr12_12974225     ZHar    G    T        0      0        2 
  12  chr12_12974225   Sample    G    T        1      2        2 
  12  chr12_12986267     AAsi    C    A        0      0        2 
  12  chr12_12986267     AKia    C    A        0      0        2 
  12  chr12_12986267     AOna    C    A        0      0        2 
  12  chr12_12986267     ASom    C    A        0      0        2 
  12  chr12_12986267     HCab    C    A        1      2        2 
  12  chr12_12986267     HPrz    C    A        1      2        2 
  12  chr12_12986267     ZBoe    C    A        0      0        2 
  12  chr12_12986267     ZGre    C    A        0      0        2 
  12  chr12_12986267     ZHar    C    A        0      0        2 
  12  chr12_12986267   Sample    C    A        1      2        2 
  12  chr12_13018942     AAsi    G    C        0      0        2 
  12  chr12_13018942     AKia    G    C      0.5      1        2 
  12  chr12_13018942     AOna    G    C        0      0        2 
  12  chr12_13018942     ASom    G    C        0      0        2 
  12  chr12_13018942     HCab    G    C        0      0        2 
  12  chr12_13018942     HPrz    G    C        0      0        2 
  12  chr12_13018942     ZBoe    G    C        0      0        2 
  12  chr12_13018942     ZGre    G    C        0      0        2 
  12  chr12_13018942     ZHar    G    C        0      0        2 
  12  chr12_13018942   Sample    G    C        0      0        2 
  12  chr12_13019924     AAsi    C    G        0      0        2 
  12  chr12_13019924     AKia    C    G        0      0        2 
  12  chr12_13019924     AOna    C    G        0      0        2 
  12  chr12_13019924     ASom    C    G        0      0        2 
  12  chr12_13019924     HCab    C    G        1      2        2 
  12  chr12_13019924     HPrz    C    G        0      0        2 
  12  chr12_13019924     ZBoe    C    G        0      0        2 
  12  chr12_13019924     ZGre    C    G        0      0        2 
  12  chr12_13019924     ZHar    C    G        0      0        2 
  12  chr12_13019924   Sample    C    G        1      2        2 
  12  chr12_13023966     AAsi    G    T        0      0        2 
  12  chr12_13023966     AKia    G    T        0      0        2 
  12  chr12_13023966     AOna    G    T        0      0        2 
  12  chr12_13023966     ASom    G    T        0      0        2 
  12  chr12_13023966     HCab    G    T        1      2        2 
  12  chr12_13023966     HPrz    G    T        0      0        2 
  12  chr12_13023966     ZBoe    G    T        0      0        2 
  12  chr12_13023966     ZGre    G    T        0      0        2 
  12  chr12_13023966     ZHar    G    T        0      0        2 
  12  chr12_13023966   Sample    G    T        1      2        2 
  12  chr12_13028251     AAsi    G    C        0      0        2 
  12  chr12_13028251     AKia    G    C        0      0        2 
  12  chr12_13028251     AOna    G    C        0      0        2 
  12  chr12_13028251     ASom    G    C        0      0        2 
  12  chr12_13028251     HCab    G    C        0      0        2 
  12  chr12_13028251     HPrz    G    C        0      0        2 
  12  chr12_13028251     ZBoe    G    C      0.5      1        2 
  12  chr12_13028251     ZGre    G    C        0      0        2 
  12  chr12_13028251     ZHar    G    C        0      0        2 
  12  chr12_13028251   Sample    G    C        0      0        2 
  12  chr12_13033091     AAsi    G    T        0      0        2 
  12  chr12_13033091     AKia    G    T        0      0        2 
  12  chr12_13033091     AOna    G    T      0.5      1        2 
  12  chr12_13033091     ASom    G    T        0      0        2 
  12  chr12_13033091     HCab    G    T        0      0        2 
  12  chr12_13033091     HPrz    G    T        0      0        2 
  12  chr12_13033091     ZBoe    G    T        0      0        2 
  12  chr12_13033091     ZGre    G    T        0      0        2 
  12  chr12_13033091     ZHar    G    T        0      0        2 
  12  chr12_13033091   Sample    G    T        0      0        2 
  12  chr12_13038902     AAsi    A    C        0      0        2 
  12  chr12_13038902     AKia    A    C        0      0        2 
  12  chr12_13038902     AOna    A    C        0      0        2 
  12  chr12_13038902     ASom    A    C        0      0        2 
  12  chr12_13038902     HCab    A    C        0      0        2 
  12  chr12_13038902     HPrz    A    C        0      0        2 
  12  chr12_13038902     ZBoe    A    C        1      2        2 
  12  chr12_13038902     ZGre    A    C        0      0        2 
  12  chr12_13038902     ZHar    A    C        0      0        2 
  12  chr12_13038902   Sample    A    C        0      0        2 
  12  chr12_13053892     AAsi    A    C        0      0        2 
  12  chr12_13053892     AKia    A    C        0      0        2 
  12  chr12_13053892     AOna    A    C        0      0        2 
  12  chr12_13053892     ASom    A    C        0      0        2 
  12  chr12_13053892     HCab    A    C      0.5      1        2 
  12  chr12_13053892     HPrz    A    C        0      0        2 
  12  chr12_13053892     ZBoe    A    C        0      0        2 
  12  chr12_13053892     ZGre    A    C        0      0        2 
  12  chr12_13053892     ZHar    A    C        0      0        2 
  12  chr12_13053892   Sample    A    C        1      2        2 
  12  chr12_13067713     AAsi    C    G        0      0        2 
  12  chr12_13067713     AKia    C    G        0      0        2 
  12  chr12_13067713     AOna    C    G        0      0        2 
  12  chr12_13067713     ASom    C    G        0      0        2 
  12  chr12_13067713     HCab    C    G      0.5      1        2 
  12  chr12_13067713     HPrz    C    G        1      2        2 
  12  chr12_13067713     ZBoe    C    G        0      0        2 
  12  chr12_13067713     ZGre    C    G        0      0        2 
  12  chr12_13067713     ZHar    C    G        0      0        2 
  12  chr12_13067713   Sample    C    G        0      0        2 
  12  chr12_13101243     AAsi    A    C        0      0        2 
  12  chr12_13101243     AKia    A    C      0.5      1        2 
  12  chr12_13101243     AOna    A    C        0      0        2 
  12  chr12_13101243     ASom    A    C        0      0        2 
  12  chr12_13101243     HCab    A    C        0      0        2 
  12  chr12_13101243     HPrz    A    C        0      0        2 
  12  chr12_13101243     ZBoe    A    C        0      0        2 
  12  chr12_13101243     ZGre    A    C        0      0        2 
  12  chr12_13101243     ZHar    A    C        0      0        2 
  12  chr12_13101243   Sample    A    C        0      0        2 
  12  chr12_13117018     AAsi    C    G        0      0        2 
  12  chr12_13117018     AKia    C    G      0.5      1        2 
  12  chr12_13117018     AOna    C    G        0      0        2 
  12  chr12_13117018     ASom    C    G        0      0        2 
  12  chr12_13117018     HCab    C    G        0      0        2 
  12  chr12_13117018     HPrz    C    G        0      0        2 
  12  chr12_13117018     ZBoe    C    G        0      0        2 
  12  chr12_13117018     ZGre    C    G        0      0        2 
  12  chr12_13117018     ZHar    C    G        0      0        2 
  12  chr12_13117018   Sample    C    G        0      0        2 
  12  chr12_13129850     AAsi    T    A        0      0        2 
  12  chr12_13129850     AKia    T    A        0      0        2 
  12  chr12_13129850     AOna    T    A        0      0        2 
  12  chr12_13129850     ASom    T    A        0      0        2 
  12  chr12_13129850     HCab    T    A        0      0        2 
  12  chr12_13129850     HPrz    T    A        0      0        2 
  12  chr12_13129850     ZBoe    T    A      0.5      1        2 
  12  chr12_13129850     ZGre    T    A        0      0        2 
  12  chr12_13129850     ZHar    T    A        0      0        2 
  12  chr12_13129850   Sample    T    A        0      0        2 
  12  chr12_13156776     AAsi    T    G      0.5      1        2 
  12  chr12_13156776     AKia    T    G        0      0        2 
  12  chr12_13156776     AOna    T    G        0      0        2 
  12  chr12_13156776     ASom    T    G        0      0        2 
  12  chr12_13156776     HCab    T    G        0      0        2 
  12  chr12_13156776     HPrz    T    G        0      0        2 
  12  chr12_13156776     ZBoe    T    G        0      0        2 
  12  chr12_13156776     ZGre    T    G        0      0        2 
  12  chr12_13156776     ZHar    T    G        0      0        2 
  12  chr12_13156776   Sample    T    G        0      0        2 
  12  chr12_13183720     AAsi    A    C        0      0        2 
  12  chr12_13183720     AKia    A    C        0      0        2 
  12  chr12_13183720     AOna    A    C        0      0        2 
  12  chr12_13183720     ASom    A    C        0      0        2 
  12  chr12_13183720     HCab    A    C        1      2        2 
  12  chr12_13183720     HPrz    A    C        1      2        2 
  12  chr12_13183720     ZBoe    A    C        0      0        2 
  12  chr12_13183720     ZGre    A    C        0      0        2 
  12  chr12_13183720     ZHar    A    C        0      0        2 
  12  chr12_13183720   Sample    A    C        1      2        2 
  12  chr12_13185668     AAsi    A    C        0      0        2 
  12  chr12_13185668     AKia    A    C        0      0        2 
  12  chr12_13185668     AOna    A    C        0      0        2 
  12  chr12_13185668     ASom    A    C        0      0        2 
  12  chr12_13185668     HCab    A    C        1      2        2 
  12  chr12_13185668     HPrz    A    C        1      2        2 
  12  chr12_13185668     ZBoe    A    C        0      0        2 
  12  chr12_13185668     ZGre    A    C        0      0        2 
  12  chr12_13185668     ZHar    A    C        0      0        2 
  12  chr12_13185668   Sample    A    C        1      2        2 
  12  chr12_13238333     AAsi    G    T        0      0        2 
  12  chr12_13238333     AKia    G    T        0      0        2 
  12  chr12_13238333     AOna    G    T        0      0        2 
  12  chr12_13238333     ASom    G    T        0      0        2 
  12  chr12_13238333     HCab    G    T      0.5      1        2 
  12  chr12_13238333     HPrz    G    T        0      0        2 
  12  chr12_13238333     ZBoe    G    T        0      0        2 
  12  chr12_13238333     ZGre    G    T        0      0        2 
  12  chr12_13238333     ZHar    G    T        0      0        2 
  12  chr12_13238333   Sample    G    T        0      0        2 
  12  chr12_13240348     AAsi    A    T        0      0        2 
  12  chr12_13240348     AKia    A    T        0      0        2 
  12  chr12_13240348     AOna    A    T        0      0        2 
  12  chr12_13240348     ASom    A    T        0      0        2 
  12  chr12_13240348     HCab    A    T        0      0        2 
  12  chr12_13240348     HPrz    A    T        0      0        2 
  12  chr12_13240348     ZBoe    A    T        0      0        2 
  12  chr12_13240348     ZGre    A    T        0      0        2 
  12  chr12_13240348     ZHar    A    T        1      2        2 
  12  chr12_13240348   Sample    A    T        0      0        2 
  12  chr12_13242352     AAsi    A    T        0      0        2 
  12  chr12_13242352     AKia    A    T        0      0        2 
  12  chr12_13242352     AOna    A    T        0      0        2 
  12  chr12_13242352     ASom    A    T        0      0        2 
  12  chr12_13242352     HCab    A    T        1      2        2 
  12  chr12_13242352     HPrz    A    T        1      2        2 
  12  chr12_13242352     ZBoe    A    T        0      0        2 
  12  chr12_13242352     ZGre    A    T        0      0        2 
  12  chr12_13242352     ZHar    A    T        0      0        2 
  12  chr12_13242352   Sample    A    T        1      2        2 
  12  chr12_13256463     AAsi    C    A        0      0        2 
  12  chr12_13256463     AKia    C    A        0      0        2 
  12  chr12_13256463     AOna    C    A        0      0        2 
  12  chr12_13256463     ASom    C    A        0      0        2 
  12  chr12_13256463     HCab    C    A        0      0        2 
  12  chr12_13256463     HPrz    C    A        0      0        2 
  12  chr12_13256463     ZBoe    C    A      0.5      1        2 
  12  chr12_13256463     ZGre    C    A        0      0        2 
  12  chr12_13256463     ZHar    C    A        0      0        2 
  12  chr12_13256463   Sample    C    A        0      0        2 
  12  chr12_13266176     AAsi    C    G        0      0        2 
  12  chr12_13266176     AKia    C    G        1      2        2 
  12  chr12_13266176     AOna    C    G        1      2        2 
  12  chr12_13266176     ASom    C    G        0      0        2 
  12  chr12_13266176     HCab    C    G        0      0        2 
  12  chr12_13266176     HPrz    C    G        0      0        2 
  12  chr12_13266176     ZBoe    C    G        0      0        2 
  12  chr12_13266176     ZGre    C    G        0      0        2 
  12  chr12_13266176     ZHar    C    G        0      0        2 
  12  chr12_13266176   Sample    C    G        0      0        2 
  12  chr12_13296032     AAsi    G    T        0      0        2 
  12  chr12_13296032     AKia    G    T        0      0        2 
  12  chr12_13296032     AOna    G    T        0      0        2 
  12  chr12_13296032     ASom    G    T        0      0        2 
  12  chr12_13296032     HCab    G    T        0      0        2 
  12  chr12_13296032     HPrz    G    T      0.5      1        2 
  12  chr12_13296032     ZBoe    G    T        0      0        2 
  12  chr12_13296032     ZGre    G    T        0      0        2 
  12  chr12_13296032     ZHar    G    T        0      0        2 
  12  chr12_13296032   Sample    G    T        0      0        2 
  12  chr12_13311608     AAsi    T    G        0      0        2 
  12  chr12_13311608     AKia    T    G        0      0        2 
  12  chr12_13311608     AOna    T    G        0      0        2 
  12  chr12_13311608     ASom    T    G        0      0        2 
  12  chr12_13311608     HCab    T    G        0      0        2 
  12  chr12_13311608     HPrz    T    G        0      0        2 
  12  chr12_13311608     ZBoe    T    G      0.5      1        2 
  12  chr12_13311608     ZGre    T    G        0      0        2 
  12  chr12_13311608     ZHar    T    G        0      0        2 
  12  chr12_13311608   Sample    T    G        0      0        2 
  12  chr12_13314907     AAsi    G    C        0      0        2 
  12  chr12_13314907     AKia    G    C        0      0        2 
  12  chr12_13314907     AOna    G    C        0      0        2 
  12  chr12_13314907     ASom    G    C        0      0        2 
  12  chr12_13314907     HCab    G    C        0      0        2 
  12  chr12_13314907     HPrz    G    C        0      0        2 
  12  chr12_13314907     ZBoe    G    C      0.5      1        2 
  12  chr12_13314907     ZGre    G    C        0      0        2 
  12  chr12_13314907     ZHar    G    C        0      0        2 
  12  chr12_13314907   Sample    G    C        0      0        2 
  12  chr12_13315824     AAsi    C    A        0      0        2 
  12  chr12_13315824     AKia    C    A        0      0        2 
  12  chr12_13315824     AOna    C    A        0      0        2 
  12  chr12_13315824     ASom    C    A        0      0        2 
  12  chr12_13315824     HCab    C    A        1      2        2 
  12  chr12_13315824     HPrz    C    A        1      2        2 
  12  chr12_13315824     ZBoe    C    A        0      0        2 
  12  chr12_13315824     ZGre    C    A        0      0        2 
  12  chr12_13315824     ZHar    C    A        0      0        2 
  12  chr12_13315824   Sample    C    A        1      2        2 
  12  chr12_13318650     AAsi    G    C        0      0        2 
  12  chr12_13318650     AKia    G    C        0      0        2 
  12  chr12_13318650     AOna    G    C        0      0        2 
  12  chr12_13318650     ASom    G    C        0      0        2 
  12  chr12_13318650     HCab    G    C        1      2        2 
  12  chr12_13318650     HPrz    G    C        1      2        2 
  12  chr12_13318650     ZBoe    G    C        0      0        2 
  12  chr12_13318650     ZGre    G    C        0      0        2 
  12  chr12_13318650     ZHar    G    C        0      0        2 
  12  chr12_13318650   Sample    G    C        1      2        2 
  12  chr12_13388048     AAsi    G    T        0      0        2 
  12  chr12_13388048     AKia    G    T        0      0        2 
  12  chr12_13388048     AOna    G    T        0      0        2 
  12  chr12_13388048     ASom    G    T        0      0        2 
  12  chr12_13388048     HCab    G    T        0      0        2 
  12  chr12_13388048     HPrz    G    T        0      0        2 
  12  chr12_13388048     ZBoe    G    T        0      0        2 
  12  chr12_13388048     ZGre    G    T        0      0        2 
  12  chr12_13388048     ZHar    G    T      0.5      1        2 
  12  chr12_13388048   Sample    G    T        0      0        2 
  12  chr12_13390603     AAsi    T    G      0.5      1        2 
  12  chr12_13390603     AKia    T    G        1      2        2 
  12  chr12_13390603     AOna    T    G        1      2        2 
  12  chr12_13390603     ASom    T    G        0      0        2 
  12  chr12_13390603     HCab    T    G        0      0        2 
  12  chr12_13390603     HPrz    T    G        0      0        2 
  12  chr12_13390603     ZBoe    T    G        0      0        2 
  12  chr12_13390603     ZGre    T    G        0      0        2 
  12  chr12_13390603     ZHar    T    G        0      0        2 
  12  chr12_13390603   Sample    T    G        0      0        2 
  12  chr12_13390617     AAsi    T    G        0      0        2 
  12  chr12_13390617     AKia    T    G        0      0        2 
  12  chr12_13390617     AOna    T    G        0      0        2 
  12  chr12_13390617     ASom    T    G        0      0        2 
  12  chr12_13390617     HCab    T    G        0      0        2 
  12  chr12_13390617     HPrz    T    G        0      0        2 
  12  chr12_13390617     ZBoe    T    G      0.5      1        2 
  12  chr12_13390617     ZGre    T    G        0      0        2 
  12  chr12_13390617     ZHar    T    G        0      0        2 
  12  chr12_13390617   Sample    T    G        0      0        2 
  12  chr12_13399560     AAsi    T    G      0.5      1        2 
  12  chr12_13399560     AKia    T    G        1      2        2 
  12  chr12_13399560     AOna    T    G        0      0        2 
  12  chr12_13399560     ASom    T    G        0      0        2 
  12  chr12_13399560     HCab    T    G        0      0        2 
  12  chr12_13399560     HPrz    T    G        0      0        2 
  12  chr12_13399560     ZBoe    T    G        0      0        2 
  12  chr12_13399560     ZGre    T    G        0      0        2 
  12  chr12_13399560     ZHar    T    G        0      0        2 
  12  chr12_13399560   Sample    T    G        0      0        2 
  12  chr12_13450169     AAsi    G    C        0      0        2 
  12  chr12_13450169     AKia    G    C        0      0        2 
  12  chr12_13450169     AOna    G    C        0      0        2 
  12  chr12_13450169     ASom    G    C        0      0        2 
  12  chr12_13450169     HCab    G    C      0.5      1        2 
  12  chr12_13450169     HPrz    G    C        0      0        2 
  12  chr12_13450169     ZBoe    G    C        0      0        2 
  12  chr12_13450169     ZGre    G    C        0      0        2 
  12  chr12_13450169     ZHar    G    C        0      0        2 
  12  chr12_13450169   Sample    G    C        0      0        2 
  12  chr12_13451947     AAsi    A    C        0      0        2 
  12  chr12_13451947     AKia    A    C        0      0        2 
  12  chr12_13451947     AOna    A    C        0      0        2 
  12  chr12_13451947     ASom    A    C        0      0        2 
  12  chr12_13451947     HCab    A    C        0      0        2 
  12  chr12_13451947     HPrz    A    C      0.5      1        2 
  12  chr12_13451947     ZBoe    A    C        0      0        2 
  12  chr12_13451947     ZGre    A    C        0      0        2 
  12  chr12_13451947     ZHar    A    C        0      0        2 
  12  chr12_13451947   Sample    A    C        0      0        2 
  12  chr12_13460493     AAsi    A    T        0      0        2 
  12  chr12_13460493     AKia    A    T        0      0        2 
  12  chr12_13460493     AOna    A    T        0      0        2 
  12  chr12_13460493     ASom    A    T        0      0        2 
  12  chr12_13460493     HCab    A    T      0.5      1        2 
  12  chr12_13460493     HPrz    A    T        0      0        2 
  12  chr12_13460493     ZBoe    A    T        0      0        2 
  12  chr12_13460493     ZGre    A    T        0      0        2 
  12  chr12_13460493     ZHar    A    T        0      0        2 
  12  chr12_13460493   Sample    A    T        0      0        2 
  12  chr12_13593001     AAsi    A    C        0      0        2 
  12  chr12_13593001     AKia    A    C        0      0        2 
  12  chr12_13593001     AOna    A    C      0.5      1        2 
  12  chr12_13593001     ASom    A    C        0      0        2 
  12  chr12_13593001     HCab    A    C        0      0        2 
  12  chr12_13593001     HPrz    A    C        0      0        2 
  12  chr12_13593001     ZBoe    A    C        0      0        2 
  12  chr12_13593001     ZGre    A    C        0      0        2 
  12  chr12_13593001     ZHar    A    C        0      0        2 
  12  chr12_13593001   Sample    A    C        0      0        2 
  12  chr12_13595185     AAsi    T    A      0.5      1        2 
  12  chr12_13595185     AKia    T    A        0      0        2 
  12  chr12_13595185     AOna    T    A        0      0        2 
  12  chr12_13595185     ASom    T    A      0.5      1        2 
  12  chr12_13595185     HCab    T    A        0      0        2 
  12  chr12_13595185     HPrz    T    A        0      0        2 
  12  chr12_13595185     ZBoe    T    A        0      0        2 
  12  chr12_13595185     ZGre    T    A        0      0        2 
  12  chr12_13595185     ZHar    T    A        0      0        2 
  12  chr12_13595185   Sample    T    A        0      0        2 
  12  chr12_13604310     AAsi    A    T        0      0        2 
  12  chr12_13604310     AKia    A    T        0      0        2 
  12  chr12_13604310     AOna    A    T        0      0        2 
  12  chr12_13604310     ASom    A    T        0      0        2 
  12  chr12_13604310     HCab    A    T        1      2        2 
  12  chr12_13604310     HPrz    A    T        1      2        2 
  12  chr12_13604310     ZBoe    A    T        0      0        2 
  12  chr12_13604310     ZGre    A    T        0      0        2 
  12  chr12_13604310     ZHar    A    T        0      0        2 
  12  chr12_13604310   Sample    A    T        1      2        2 
  12  chr12_13621276     AAsi    T    G      0.5      1        2 
  12  chr12_13621276     AKia    T    G        0      0        2 
  12  chr12_13621276     AOna    T    G        0      0        2 
  12  chr12_13621276     ASom    T    G      0.5      1        2 
  12  chr12_13621276     HCab    T    G        0      0        2 
  12  chr12_13621276     HPrz    T    G        0      0        2 
  12  chr12_13621276     ZBoe    T    G        0      0        2 
  12  chr12_13621276     ZGre    T    G        0      0        2 
  12  chr12_13621276     ZHar    T    G        0      0        2 
  12  chr12_13621276   Sample    T    G        0      0        2 
  12  chr12_13623964     AAsi    T    A        0      0        2 
  12  chr12_13623964     AKia    T    A        0      0        2 
  12  chr12_13623964     AOna    T    A        0      0        2 
  12  chr12_13623964     ASom    T    A        0      0        2 
  12  chr12_13623964     HCab    T    A        0      0        2 
  12  chr12_13623964     HPrz    T    A        0      0        2 
  12  chr12_13623964     ZBoe    T    A        0      0        2 
  12  chr12_13623964     ZGre    T    A        0      0        2 
  12  chr12_13623964     ZHar    T    A      0.5      1        2 
  12  chr12_13623964   Sample    T    A        0      0        2 
  12  chr12_13668551     AAsi    T    A        0      0        2 
  12  chr12_13668551     AKia    T    A        0      0        2 
  12  chr12_13668551     AOna    T    A      0.5      1        2 
  12  chr12_13668551     ASom    T    A        0      0        2 
  12  chr12_13668551     HCab    T    A        0      0        2 
  12  chr12_13668551     HPrz    T    A        0      0        2 
  12  chr12_13668551     ZBoe    T    A        0      0        2 
  12  chr12_13668551     ZGre    T    A        0      0        2 
  12  chr12_13668551     ZHar    T    A        0      0        2 
  12  chr12_13668551   Sample    T    A        0      0        2 
  12  chr12_13713406     AAsi    G    T        0      0        2 
  12  chr12_13713406     AKia    G    T        0      0        2 
  12  chr12_13713406     AOna    G    T        0      0        2 
  12  chr12_13713406     ASom    G    T        0      0        2 
  12  chr12_13713406     HCab    G    T        0      0        2 
  12  chr12_13713406     HPrz    G    T        0      0        2 
  12  chr12_13713406     ZBoe    G    T        0      0        2 
  12  chr12_13713406     ZGre    G    T        0      0        2 
  12  chr12_13713406     ZHar    G    T      0.5      1        2 
  12  chr12_13713406   Sample    G    T        0      0        2 
  12  chr12_13732837     AAsi    T    A        0      0        2 
  12  chr12_13732837     AKia    T    A        0      0        2 
  12  chr12_13732837     AOna    T    A      0.5      1        2 
  12  chr12_13732837     ASom    T    A        0      0        2 
  12  chr12_13732837     HCab    T    A        0      0        2 
  12  chr12_13732837     HPrz    T    A        0      0        2 
  12  chr12_13732837     ZBoe    T    A        0      0        2 
  12  chr12_13732837     ZGre    T    A        0      0        2 
  12  chr12_13732837     ZHar    T    A        0      0        2 
  12  chr12_13732837   Sample    T    A        0      0        2 
  12  chr12_13784950     AAsi    G    C        0      0        2 
  12  chr12_13784950     AKia    G    C        0      0        2 
  12  chr12_13784950     AOna    G    C        0      0        2 
  12  chr12_13784950     ASom    G    C        0      0        2 
  12  chr12_13784950     HCab    G    C        0      0        2 
  12  chr12_13784950     HPrz    G    C        0      0        2 
  12  chr12_13784950     ZBoe    G    C      0.5      1        2 
  12  chr12_13784950     ZGre    G    C        0      0        2 
  12  chr12_13784950     ZHar    G    C        0      0        2 
  12  chr12_13784950   Sample    G    C        0      0        2 
  12  chr12_13843715     AAsi    T    A        0      0        2 
  12  chr12_13843715     AKia    T    A        0      0        2 
  12  chr12_13843715     AOna    T    A        0      0        2 
  12  chr12_13843715     ASom    T    A        0      0        2 
  12  chr12_13843715     HCab    T    A        0      0        2 
  12  chr12_13843715     HPrz    T    A        0      0        2 
  12  chr12_13843715     ZBoe    T    A      0.5      1        2 
  12  chr12_13843715     ZGre    T    A        0      0        2 
  12  chr12_13843715     ZHar    T    A        0      0        2 
  12  chr12_13843715   Sample    T    A        0      0        2 
  12  chr12_13973706     AAsi    C    G        0      0        2 
  12  chr12_13973706     AKia    C    G        0      0        2 
  12  chr12_13973706     AOna    C    G        0      0        2 
  12  chr12_13973706     ASom    C    G        0      0        2 
  12  chr12_13973706     HCab    C    G        1      2        2 
  12  chr12_13973706     HPrz    C    G        1      2        2 
  12  chr12_13973706     ZBoe    C    G        0      0        2 
  12  chr12_13973706     ZGre    C    G        0      0        2 
  12  chr12_13973706     ZHar    C    G        0      0        2 
  12  chr12_13973706   Sample    C    G        1      2        2 
  12  chr12_14020333     AAsi    C    G        0      0        2 
  12  chr12_14020333     AKia    C    G        0      0        2 
  12  chr12_14020333     AOna    C    G        0      0        2 
  12  chr12_14020333     ASom    C    G        0      0        2 
  12  chr12_14020333     HCab    C    G      0.5      1        2 
  12  chr12_14020333     HPrz    C    G        0      0        2 
  12  chr12_14020333     ZBoe    C    G        0      0        2 
  12  chr12_14020333     ZGre    C    G        0      0        2 
  12  chr12_14020333     ZHar    C    G        0      0        2 
  12  chr12_14020333   Sample    C    G        1      2        2 
  12  chr12_14023252     AAsi    T    A        0      0        2 
  12  chr12_14023252     AKia    T    A        0      0        2 
  12  chr12_14023252     AOna    T    A        0      0        2 
  12  chr12_14023252     ASom    T    A        0      0        2 
  12  chr12_14023252     HCab    T    A        0      0        2 
  12  chr12_14023252     HPrz    T    A      0.5      1        2 
  12  chr12_14023252     ZBoe    T    A      0.5      1        2 
  12  chr12_14023252     ZGre    T    A        1      2        2 
  12  chr12_14023252     ZHar    T    A        0      0        2 
  12  chr12_14023252   Sample    T    A        0      0        2 
  12  chr12_14025095     AAsi    C    A        0      0        2 
  12  chr12_14025095     AKia    C    A        0      0        2 
  12  chr12_14025095     AOna    C    A        0      0        2 
  12  chr12_14025095     ASom    C    A      0.5      1        2 
  12  chr12_14025095     HCab    C    A        0      0        2 
  12  chr12_14025095     HPrz    C    A        0      0        2 
  12  chr12_14025095     ZBoe    C    A        0      0        2 
  12  chr12_14025095     ZGre    C    A        0      0        2 
  12  chr12_14025095     ZHar    C    A        0      0        2 
  12  chr12_14025095   Sample    C    A        0      0        2 
  12  chr12_14052573     AAsi    G    T        0      0        2 
  12  chr12_14052573     AKia    G    T        0      0        2 
  12  chr12_14052573     AOna    G    T        0      0        2 
  12  chr12_14052573     ASom    G    T        0      0        2 
  12  chr12_14052573     HCab    G    T      0.5      1        2 
  12  chr12_14052573     HPrz    G    T      0.5      1        2 
  12  chr12_14052573     ZBoe    G    T        0      0        2 
  12  chr12_14052573     ZGre    G    T        0      0        2 
  12  chr12_14052573     ZHar    G    T        0      0        2 
  12  chr12_14052573   Sample    G    T        1      2        2 
  12  chr12_14070906     AAsi    T    G        1      2        2 
  12  chr12_14070906     AKia    T    G        0      0        2 
  12  chr12_14070906     AOna    T    G        0      0        2 
  12  chr12_14070906     ASom    T    G        1      2        2 
  12  chr12_14070906     HCab    T    G        0      0        2 
  12  chr12_14070906     HPrz    T    G        0      0        2 
  12  chr12_14070906     ZBoe    T    G        0      0        2 
  12  chr12_14070906     ZGre    T    G        0      0        2 
  12  chr12_14070906     ZHar    T    G        0      0        2 
  12  chr12_14070906   Sample    T    G        0      0        2 
  12  chr12_14080982     AAsi    A    C        0      0        2 
  12  chr12_14080982     AKia    A    C        0      0        2 
  12  chr12_14080982     AOna    A    C        0      0        2 
  12  chr12_14080982     ASom    A    C        0      0        2 
  12  chr12_14080982     HCab    A    C        0      0        2 
  12  chr12_14080982     HPrz    A    C        0      0        2 
  12  chr12_14080982     ZBoe    A    C        0      0        2 
  12  chr12_14080982     ZGre    A    C        0      0        2 
  12  chr12_14080982     ZHar    A    C        1      2        2 
  12  chr12_14080982   Sample    A    C        0      0        2 
  12  chr12_14084279     AAsi    C    A        0      0        2 
  12  chr12_14084279     AKia    C    A        0      0        2 
  12  chr12_14084279     AOna    C    A        0      0        2 
  12  chr12_14084279     ASom    C    A        0      0        2 
  12  chr12_14084279     HCab    C    A        0      0        2 
  12  chr12_14084279     HPrz    C    A        0      0        2 
  12  chr12_14084279     ZBoe    C    A        1      2        2 
  12  chr12_14084279     ZGre    C    A        0      0        2 
  12  chr12_14084279     ZHar    C    A        0      0        2 
  12  chr12_14084279   Sample    C    A        0      0        2 
  12  chr12_14127727     AAsi    T    A        0      0        2 
  12  chr12_14127727     AKia    T    A        0      0        2 
  12  chr12_14127727     AOna    T    A        0      0        2 
  12  chr12_14127727     ASom    T    A        0      0        2 
  12  chr12_14127727     HCab    T    A        1      2        2 
  12  chr12_14127727     HPrz    T    A      0.5      1        2 
  12  chr12_14127727     ZBoe    T    A        0      0        2 
  12  chr12_14127727     ZGre    T    A        0      0        2 
  12  chr12_14127727     ZHar    T    A        0      0        2 
  12  chr12_14127727   Sample    T    A        1      2        2 
  12  chr12_14130681     AAsi    T    G        0      0        2 
  12  chr12_14130681     AKia    T    G      0.5      1        2 
  12  chr12_14130681     AOna    T    G        0      0        2 
  12  chr12_14130681     ASom    T    G        0      0        2 
  12  chr12_14130681     HCab    T    G        0      0        2 
  12  chr12_14130681     HPrz    T    G        0      0        2 
  12  chr12_14130681     ZBoe    T    G        0      0        2 
  12  chr12_14130681     ZGre    T    G        0      0        2 
  12  chr12_14130681     ZHar    T    G        0      0        2 
  12  chr12_14130681   Sample    T    G        0      0        2 
  12  chr12_14134238     AAsi    T    A        0      0        2 
  12  chr12_14134238     AKia    T    A        0      0        2 
  12  chr12_14134238     AOna    T    A        0      0        2 
  12  chr12_14134238     ASom    T    A        0      0        2 
  12  chr12_14134238     HCab    T    A        1      2        2 
  12  chr12_14134238     HPrz    T    A        1      2        2 
  12  chr12_14134238     ZBoe    T    A        0      0        2 
  12  chr12_14134238     ZGre    T    A        0      0        2 
  12  chr12_14134238     ZHar    T    A        0      0        2 
  12  chr12_14134238   Sample    T    A        1      2        2 
  12  chr12_14134507     AAsi    C    G        0      0        2 
  12  chr12_14134507     AKia    C    G        0      0        2 
  12  chr12_14134507     AOna    C    G        0      0        2 
  12  chr12_14134507     ASom    C    G        0      0        2 
  12  chr12_14134507     HCab    C    G        0      0        2 
  12  chr12_14134507     HPrz    C    G        0      0        2 
  12  chr12_14134507     ZBoe    C    G        0      0        2 
  12  chr12_14134507     ZGre    C    G        0      0        2 
  12  chr12_14134507     ZHar    C    G        1      2        2 
  12  chr12_14134507   Sample    C    G        0      0        2 
  12  chr12_14139806     AAsi    T    G        0      0        2 
  12  chr12_14139806     AKia    T    G        0      0        2 
  12  chr12_14139806     AOna    T    G        0      0        2 
  12  chr12_14139806     ASom    T    G        0      0        2 
  12  chr12_14139806     HCab    T    G        0      0        2 
  12  chr12_14139806     HPrz    T    G      0.5      1        2 
  12  chr12_14139806     ZBoe    T    G        0      0        2 
  12  chr12_14139806     ZGre    T    G        0      0        2 
  12  chr12_14139806     ZHar    T    G        0      0        2 
  12  chr12_14139806   Sample    T    G        0      0        2 
  12  chr12_14143482     AAsi    A    T        0      0        2 
  12  chr12_14143482     AKia    A    T        0      0        2 
  12  chr12_14143482     AOna    A    T        0      0        2 
  12  chr12_14143482     ASom    A    T        0      0        2 
  12  chr12_14143482     HCab    A    T        0      0        2 
  12  chr12_14143482     HPrz    A    T        0      0        2 
  12  chr12_14143482     ZBoe    A    T      0.5      1        2 
  12  chr12_14143482     ZGre    A    T        0      0        2 
  12  chr12_14143482     ZHar    A    T        0      0        2 
  12  chr12_14143482   Sample    A    T        0      0        2 
  12  chr12_14153398     AAsi    A    T        0      0        2 
  12  chr12_14153398     AKia    A    T        0      0        2 
  12  chr12_14153398     AOna    A    T        0      0        2 
  12  chr12_14153398     ASom    A    T        0      0        2 
  12  chr12_14153398     HCab    A    T        1      2        2 
  12  chr12_14153398     HPrz    A    T        1      2        2 
  12  chr12_14153398     ZBoe    A    T        0      0        2 
  12  chr12_14153398     ZGre    A    T        0      0        2 
  12  chr12_14153398     ZHar    A    T        0      0        2 
  12  chr12_14153398   Sample    A    T        1      2        2 
  12  chr12_14181476     AAsi    G    C        0      0        2 
  12  chr12_14181476     AKia    G    C        0      0        2 
  12  chr12_14181476     AOna    G    C        0      0        2 
  12  chr12_14181476     ASom    G    C        0      0        2 
  12  chr12_14181476     HCab    G    C        0      0        2 
  12  chr12_14181476     HPrz    G    C      0.5      1        2 
  12  chr12_14181476     ZBoe    G    C        0      0        2 
  12  chr12_14181476     ZGre    G    C        0      0        2 
  12  chr12_14181476     ZHar    G    C        0      0        2 
  12  chr12_14181476   Sample    G    C        0      0        2 
  12  chr12_14293663     AAsi    G    T        0      0        2 
  12  chr12_14293663     AKia    G    T        0      0        2 
  12  chr12_14293663     AOna    G    T        0      0        2 
  12  chr12_14293663     ASom    G    T        0      0        2 
  12  chr12_14293663     HCab    G    T        0      0        2 
  12  chr12_14293663     HPrz    G    T      0.5      1        2 
  12  chr12_14293663     ZBoe    G    T        0      0        2 
  12  chr12_14293663     ZGre    G    T        0      0        2 
  12  chr12_14293663     ZHar    G    T        0      0        2 
  12  chr12_14293663   Sample    G    T        0      0        2 
  12  chr12_14300782     AAsi    G    T        0      0        2 
  12  chr12_14300782     AKia    G    T        0      0        2 
  12  chr12_14300782     AOna    G    T        0      0        2 
  12  chr12_14300782     ASom    G    T        0      0        2 
  12  chr12_14300782     HCab    G    T      0.5      1        2 
  12  chr12_14300782     HPrz    G    T        0      0        2 
  12  chr12_14300782     ZBoe    G    T        0      0        2 
  12  chr12_14300782     ZGre    G    T        0      0        2 
  12  chr12_14300782     ZHar    G    T        0      0        2 
  12  chr12_14300782   Sample    G    T        1      2        2 
  12  chr12_14301555     AAsi    A    C        0      0        2 
  12  chr12_14301555     AKia    A    C        0      0        2 
  12  chr12_14301555     AOna    A    C        0      0        2 
  12  chr12_14301555     ASom    A    C        0      0        2 
  12  chr12_14301555     HCab    A    C        0      0        2 
  12  chr12_14301555     HPrz    A    C        0      0        2 
  12  chr12_14301555     ZBoe    A    C      0.5      1        2 
  12  chr12_14301555     ZGre    A    C        0      0        2 
  12  chr12_14301555     ZHar    A    C        0      0        2 
  12  chr12_14301555   Sample    A    C        0      0        2 
  12  chr12_14303814     AAsi    G    T        0      0        2 
  12  chr12_14303814     AKia    G    T        0      0        2 
  12  chr12_14303814     AOna    G    T        0      0        2 
  12  chr12_14303814     ASom    G    T        0      0        2 
  12  chr12_14303814     HCab    G    T      0.5      1        2 
  12  chr12_14303814     HPrz    G    T        1      2        2 
  12  chr12_14303814     ZBoe    G    T        0      0        2 
  12  chr12_14303814     ZGre    G    T        0      0        2 
  12  chr12_14303814     ZHar    G    T        0      0        2 
  12  chr12_14303814   Sample    G    T        0      0        2 
  12  chr12_14305540     AAsi    A    C        0      0        2 
  12  chr12_14305540     AKia    A    C        0      0        2 
  12  chr12_14305540     AOna    A    C        0      0        2 
  12  chr12_14305540     ASom    A    C        0      0        2 
  12  chr12_14305540     HCab    A    C        0      0        2 
  12  chr12_14305540     HPrz    A    C        0      0        2 
  12  chr12_14305540     ZBoe    A    C        1      2        2 
  12  chr12_14305540     ZGre    A    C        0      0        2 
  12  chr12_14305540     ZHar    A    C        0      0        2 
  12  chr12_14305540   Sample    A    C        0      0        2 
  12  chr12_14307172     AAsi    G    C        0      0        2 
  12  chr12_14307172     AKia    G    C        0      0        2 
  12  chr12_14307172     AOna    G    C        0      0        2 
  12  chr12_14307172     ASom    G    C        0      0        2 
  12  chr12_14307172     HCab    G    C        0      0        2 
  12  chr12_14307172     HPrz    G    C        0      0        2 
  12  chr12_14307172     ZBoe    G    C      0.5      1        2 
  12  chr12_14307172     ZGre    G    C        0      0        2 
  12  chr12_14307172     ZHar    G    C        0      0        2 
  12  chr12_14307172   Sample    G    C        0      0        2 
  12  chr12_14308299     AAsi    T    A        0      0        2 
  12  chr12_14308299     AKia    T    A        0      0        2 
  12  chr12_14308299     AOna    T    A      0.5      1        2 
  12  chr12_14308299     ASom    T    A        0      0        2 
  12  chr12_14308299     HCab    T    A        0      0        2 
  12  chr12_14308299     HPrz    T    A        0      0        2 
  12  chr12_14308299     ZBoe    T    A        0      0        2 
  12  chr12_14308299     ZGre    T    A        0      0        2 
  12  chr12_14308299     ZHar    T    A        0      0        2 
  12  chr12_14308299   Sample    T    A        0      0        2 
  12  chr12_14364848     AAsi    A    T        1      2        2 
  12  chr12_14364848     AKia    A    T        0      0        2 
  12  chr12_14364848     AOna    A    T        0      0        2 
  12  chr12_14364848     ASom    A    T        1      2        2 
  12  chr12_14364848     HCab    A    T        0      0        2 
  12  chr12_14364848     HPrz    A    T        0      0        2 
  12  chr12_14364848     ZBoe    A    T        1      2        2 
  12  chr12_14364848     ZGre    A    T        1      2        2 
  12  chr12_14364848     ZHar    A    T        1      2        2 
  12  chr12_14364848   Sample    A    T        0      0        2 
  12  chr12_14378102     AAsi    C    A        0      0        2 
  12  chr12_14378102     AKia    C    A        0      0        2 
  12  chr12_14378102     AOna    C    A        0      0        2 
  12  chr12_14378102     ASom    C    A        0      0        2 
  12  chr12_14378102     HCab    C    A      0.5      1        2 
  12  chr12_14378102     HPrz    C    A      0.5      1        2 
  12  chr12_14378102     ZBoe    C    A        0      0        2 
  12  chr12_14378102     ZGre    C    A        0      0        2 
  12  chr12_14378102     ZHar    C    A        0      0        2 
  12  chr12_14378102   Sample    C    A        0      0        2 
  12  chr12_14385223     AAsi    G    T        0      0        2 
  12  chr12_14385223     AKia    G    T        0      0        2 
  12  chr12_14385223     AOna    G    T        0      0        2 
  12  chr12_14385223     ASom    G    T      0.5      1        2 
  12  chr12_14385223     HCab    G    T        0      0        2 
  12  chr12_14385223     HPrz    G    T        0      0        2 
  12  chr12_14385223     ZBoe    G    T        0      0        2 
  12  chr12_14385223     ZGre    G    T        0      0        2 
  12  chr12_14385223     ZHar    G    T        0      0        2 
  12  chr12_14385223   Sample    G    T        0      0        2 
  12  chr12_14388265     AAsi    G    C        0      0        2 
  12  chr12_14388265     AKia    G    C        0      0        2 
  12  chr12_14388265     AOna    G    C        0      0        2 
  12  chr12_14388265     ASom    G    C        0      0        2 
  12  chr12_14388265     HCab    G    C        0      0        2 
  12  chr12_14388265     HPrz    G    C        0      0        2 
  12  chr12_14388265     ZBoe    G    C        0      0        2 
  12  chr12_14388265     ZGre    G    C        0      0        2 
  12  chr12_14388265     ZHar    G    C      0.5      1        2 
  12  chr12_14388265   Sample    G    C        0      0        2 
  12  chr12_14395744     AAsi    G    T        0      0        2 
  12  chr12_14395744     AKia    G    T        0      0        2 
  12  chr12_14395744     AOna    G    T        0      0        2 
  12  chr12_14395744     ASom    G    T        0      0        2 
  12  chr12_14395744     HCab    G    T      0.5      1        2 
  12  chr12_14395744     HPrz    G    T        1      2        2 
  12  chr12_14395744     ZBoe    G    T        0      0        2 
  12  chr12_14395744     ZGre    G    T        0      0        2 
  12  chr12_14395744     ZHar    G    T        0      0        2 
  12  chr12_14395744   Sample    G    T        0      0        2 
  12  chr12_14419204     AAsi    A    T        0      0        2 
  12  chr12_14419204     AKia    A    T        0      0        2 
  12  chr12_14419204     AOna    A    T        0      0        2 
  12  chr12_14419204     ASom    A    T        0      0        2 
  12  chr12_14419204     HCab    A    T        1      2        2 
  12  chr12_14419204     HPrz    A    T        1      2        2 
  12  chr12_14419204     ZBoe    A    T        0      0        2 
  12  chr12_14419204     ZGre    A    T        0      0        2 
  12  chr12_14419204     ZHar    A    T        0      0        2 
  12  chr12_14419204   Sample    A    T        1      2        2 
  12  chr12_14425576     AAsi    C    A        0      0        2 
  12  chr12_14425576     AKia    C    A        0      0        2 
  12  chr12_14425576     AOna    C    A        0      0        2 
  12  chr12_14425576     ASom    C    A        0      0        2 
  12  chr12_14425576     HCab    C    A        0      0        2 
  12  chr12_14425576     HPrz    C    A      0.5      1        2 
  12  chr12_14425576     ZBoe    C    A        0      0        2 
  12  chr12_14425576     ZGre    C    A        0      0        2 
  12  chr12_14425576     ZHar    C    A        0      0        2 
  12  chr12_14425576   Sample    C    A        1      2        2 
  12  chr12_14428239     AAsi    G    C        0      0        2 
  12  chr12_14428239     AKia    G    C        0      0        2 
  12  chr12_14428239     AOna    G    C        0      0        2 
  12  chr12_14428239     ASom    G    C        0      0        2 
  12  chr12_14428239     HCab    G    C        0      0        2 
  12  chr12_14428239     HPrz    G    C        0      0        2 
  12  chr12_14428239     ZBoe    G    C        0      0        2 
  12  chr12_14428239     ZGre    G    C        0      0        2 
  12  chr12_14428239     ZHar    G    C      0.5      1        2 
  12  chr12_14428239   Sample    G    C        0      0        2 
  12  chr12_14435955     AAsi    C    G        0      0        2 
  12  chr12_14435955     AKia    C    G        0      0        2 
  12  chr12_14435955     AOna    C    G        0      0        2 
  12  chr12_14435955     ASom    C    G        0      0        2 
  12  chr12_14435955     HCab    C    G        0      0        2 
  12  chr12_14435955     HPrz    C    G        0      0        2 
  12  chr12_14435955     ZBoe    C    G        0      0        2 
  12  chr12_14435955     ZGre    C    G        1      2        2 
  12  chr12_14435955     ZHar    C    G        0      0        2 
  12  chr12_14435955   Sample    C    G        0      0        2 
  12  chr12_14445675     AAsi    C    A        0      0        2 
  12  chr12_14445675     AKia    C    A        0      0        2 
  12  chr12_14445675     AOna    C    A        0      0        2 
  12  chr12_14445675     ASom    C    A        0      0        2 
  12  chr12_14445675     HCab    C    A        0      0        2 
  12  chr12_14445675     HPrz    C    A        0      0        2 
  12  chr12_14445675     ZBoe    C    A        0      0        2 
  12  chr12_14445675     ZGre    C    A        0      0        2 
  12  chr12_14445675     ZHar    C    A      0.5      1        2 
  12  chr12_14445675   Sample    C    A        0      0        2 
  12  chr12_14447790     AAsi    T    A      0.5      1        2 
  12  chr12_14447790     AKia    T    A        0      0        2 
  12  chr12_14447790     AOna    T    A        0      0        2 
  12  chr12_14447790     ASom    T    A      0.5      1        2 
  12  chr12_14447790     HCab    T    A        0      0        2 
  12  chr12_14447790     HPrz    T    A        0      0        2 
  12  chr12_14447790     ZBoe    T    A        0      0        2 
  12  chr12_14447790     ZGre    T    A        0      0        2 
  12  chr12_14447790     ZHar    T    A        0      0        2 
  12  chr12_14447790   Sample    T    A        0      0        2 
  12  chr12_14454303     AAsi    A    C        0      0        2 
  12  chr12_14454303     AKia    A    C        0      0        2 
  12  chr12_14454303     AOna    A    C        0      0        2 
  12  chr12_14454303     ASom    A    C        0      0        2 
  12  chr12_14454303     HCab    A    C      0.5      1        2 
  12  chr12_14454303     HPrz    A    C        0      0        2 
  12  chr12_14454303     ZBoe    A    C        0      0        2 
  12  chr12_14454303     ZGre    A    C        0      0        2 
  12  chr12_14454303     ZHar    A    C        0      0        2 
  12  chr12_14454303   Sample    A    C        0      0        2 
  12  chr12_14454931     AAsi    C    A        0      0        2 
  12  chr12_14454931     AKia    C    A        0      0        2 
  12  chr12_14454931     AOna    C    A        0      0        2 
  12  chr12_14454931     ASom    C    A        0      0        2 
  12  chr12_14454931     HCab    C    A        0      0        2 
  12  chr12_14454931     HPrz    C    A        0      0        2 
  12  chr12_14454931     ZBoe    C    A      0.5      1        2 
  12  chr12_14454931     ZGre    C    A        0      0        2 
  12  chr12_14454931     ZHar    C    A        0      0        2 
  12  chr12_14454931   Sample    C    A        0      0        2 
  12  chr12_14490702     AAsi    T    A        0      0        2 
  12  chr12_14490702     AKia    T    A        0      0        2 
  12  chr12_14490702     AOna    T    A        0      0        2 
  12  chr12_14490702     ASom    T    A        0      0        2 
  12  chr12_14490702     HCab    T    A        1      2        2 
  12  chr12_14490702     HPrz    T    A        1      2        2 
  12  chr12_14490702     ZBoe    T    A        0      0        2 
  12  chr12_14490702     ZGre    T    A        0      0        2 
  12  chr12_14490702     ZHar    T    A        0      0        2 
  12  chr12_14490702   Sample    T    A        1      2        2 
  12  chr12_14499971     AAsi    T    G        0      0        2 
  12  chr12_14499971     AKia    T    G        0      0        2 
  12  chr12_14499971     AOna    T    G        0      0        2 
  12  chr12_14499971     ASom    T    G        0      0        2 
  12  chr12_14499971     HCab    T    G      0.5      1        2 
  12  chr12_14499971     HPrz    T    G      0.5      1        2 
  12  chr12_14499971     ZBoe    T    G        0      0        2 
  12  chr12_14499971     ZGre    T    G        0      0        2 
  12  chr12_14499971     ZHar    T    G        0      0        2 
  12  chr12_14499971   Sample    T    G        1      2        2 
  12  chr12_14515567     AAsi    G    T        0      0        2 
  12  chr12_14515567     AKia    G    T        0      0        2 
  12  chr12_14515567     AOna    G    T        0      0        2 
  12  chr12_14515567     ASom    G    T        0      0        2 
  12  chr12_14515567     HCab    G    T      0.5      1        2 
  12  chr12_14515567     HPrz    G    T      0.5      1        2 
  12  chr12_14515567     ZBoe    G    T        0      0        2 
  12  chr12_14515567     ZGre    G    T        0      0        2 
  12  chr12_14515567     ZHar    G    T        0      0        2 
  12  chr12_14515567   Sample    G    T        0      0        2 
  12  chr12_14540981     AAsi    T    G        1      2        2 
  12  chr12_14540981     AKia    T    G        0      0        2 
  12  chr12_14540981     AOna    T    G        0      0        2 
  12  chr12_14540981     ASom    T    G        1      2        2 
  12  chr12_14540981     HCab    T    G        0      0        2 
  12  chr12_14540981     HPrz    T    G        0      0        2 
  12  chr12_14540981     ZBoe    T    G        0      0        2 
  12  chr12_14540981     ZGre    T    G        0      0        2 
  12  chr12_14540981     ZHar    T    G        0      0        2 
  12  chr12_14540981   Sample    T    G        0      0        2 
  12  chr12_14546063     AAsi    G    C        0      0        2 
  12  chr12_14546063     AKia    G    C        1      2        2 
  12  chr12_14546063     AOna    G    C        0      0        2 
  12  chr12_14546063     ASom    G    C        0      0        2 
  12  chr12_14546063     HCab    G    C        0      0        2 
  12  chr12_14546063     HPrz    G    C        0      0        2 
  12  chr12_14546063     ZBoe    G    C        0      0        2 
  12  chr12_14546063     ZGre    G    C        0      0        2 
  12  chr12_14546063     ZHar    G    C        0      0        2 
  12  chr12_14546063   Sample    G    C        0      0        2 
  12  chr12_14568859     AAsi    T    G        0      0        2 
  12  chr12_14568859     AKia    T    G        0      0        2 
  12  chr12_14568859     AOna    T    G        0      0        2 
  12  chr12_14568859     ASom    T    G        0      0        2 
  12  chr12_14568859     HCab    T    G      0.5      1        2 
  12  chr12_14568859     HPrz    T    G        0      0        2 
  12  chr12_14568859     ZBoe    T    G        0      0        2 
  12  chr12_14568859     ZGre    T    G        0      0        2 
  12  chr12_14568859     ZHar    T    G        0      0        2 
  12  chr12_14568859   Sample    T    G        0      0        2 
  12  chr12_14571425     AAsi    G    C        0      0        2 
  12  chr12_14571425     AKia    G    C        0      0        2 
  12  chr12_14571425     AOna    G    C        0      0        2 
  12  chr12_14571425     ASom    G    C        0      0        2 
  12  chr12_14571425     HCab    G    C      0.5      1        2 
  12  chr12_14571425     HPrz    G    C        0      0        2 
  12  chr12_14571425     ZBoe    G    C        0      0        2 
  12  chr12_14571425     ZGre    G    C        0      0        2 
  12  chr12_14571425     ZHar    G    C        0      0        2 
  12  chr12_14571425   Sample    G    C        0      0        2 
  12  chr12_14577197     AAsi    C    G        0      0        2 
  12  chr12_14577197     AKia    C    G        0      0        2 
  12  chr12_14577197     AOna    C    G        0      0        2 
  12  chr12_14577197     ASom    C    G        0      0        2 
  12  chr12_14577197     HCab    C    G        0      0        2 
  12  chr12_14577197     HPrz    C    G      0.5      1        2 
  12  chr12_14577197     ZBoe    C    G        0      0        2 
  12  chr12_14577197     ZGre    C    G        0      0        2 
  12  chr12_14577197     ZHar    C    G        0      0        2 
  12  chr12_14577197   Sample    C    G        0      0        2 
  12  chr12_14599389     AAsi    G    C        0      0        2 
  12  chr12_14599389     AKia    G    C        0      0        2 
  12  chr12_14599389     AOna    G    C        0      0        2 
  12  chr12_14599389     ASom    G    C        0      0        2 
  12  chr12_14599389     HCab    G    C      0.5      1        2 
  12  chr12_14599389     HPrz    G    C        0      0        2 
  12  chr12_14599389     ZBoe    G    C        0      0        2 
  12  chr12_14599389     ZGre    G    C        0      0        2 
  12  chr12_14599389     ZHar    G    C        0      0        2 
  12  chr12_14599389   Sample    G    C        0      0        2 
  12  chr12_14617681     AAsi    G    T        0      0        2 
  12  chr12_14617681     AKia    G    T        0      0        2 
  12  chr12_14617681     AOna    G    T      0.5      1        2 
  12  chr12_14617681     ASom    G    T        0      0        2 
  12  chr12_14617681     HCab    G    T        0      0        2 
  12  chr12_14617681     HPrz    G    T        0      0        2 
  12  chr12_14617681     ZBoe    G    T        0      0        2 
  12  chr12_14617681     ZGre    G    T        0      0        2 
  12  chr12_14617681     ZHar    G    T        0      0        2 
  12  chr12_14617681   Sample    G    T        0      0        2 
  12  chr12_14628428     AAsi    A    C        0      0        2 
  12  chr12_14628428     AKia    A    C        0      0        2 
  12  chr12_14628428     AOna    A    C        0      0        2 
  12  chr12_14628428     ASom    A    C        0      0        2 
  12  chr12_14628428     HCab    A    C      0.5      1        2 
  12  chr12_14628428     HPrz    A    C        0      0        2 
  12  chr12_14628428     ZBoe    A    C        0      0        2 
  12  chr12_14628428     ZGre    A    C        0      0        2 
  12  chr12_14628428     ZHar    A    C        0      0        2 
  12  chr12_14628428   Sample    A    C        1      2        2 
  12  chr12_14632218     AAsi    T    G        0      0        2 
  12  chr12_14632218     AKia    T    G        0      0        2 
  12  chr12_14632218     AOna    T    G        0      0        2 
  12  chr12_14632218     ASom    T    G        0      0        2 
  12  chr12_14632218     HCab    T    G      0.5      1        2 
  12  chr12_14632218     HPrz    T    G      0.5      1        2 
  12  chr12_14632218     ZBoe    T    G        0      0        2 
  12  chr12_14632218     ZGre    T    G        0      0        2 
  12  chr12_14632218     ZHar    T    G        0      0        2 
  12  chr12_14632218   Sample    T    G        1      2        2 
  12  chr12_14671126     AAsi    G    C        0      0        2 
  12  chr12_14671126     AKia    G    C        0      0        2 
  12  chr12_14671126     AOna    G    C        0      0        2 
  12  chr12_14671126     ASom    G    C        0      0        2 
  12  chr12_14671126     HCab    G    C        0      0        2 
  12  chr12_14671126     HPrz    G    C        0      0        2 
  12  chr12_14671126     ZBoe    G    C        0      0        2 
  12  chr12_14671126     ZGre    G    C        0      0        2 
  12  chr12_14671126     ZHar    G    C      0.5      1        2 
  12  chr12_14671126   Sample    G    C        0      0        2 
  12  chr12_14713346     AAsi    A    C        0      0        2 
  12  chr12_14713346     AKia    A    C        0      0        2 
  12  chr12_14713346     AOna    A    C        0      0        2 
  12  chr12_14713346     ASom    A    C        0      0        2 
  12  chr12_14713346     HCab    A    C        1      2        2 
  12  chr12_14713346     HPrz    A    C        1      2        2 
  12  chr12_14713346     ZBoe    A    C        0      0        2 
  12  chr12_14713346     ZGre    A    C        0      0        2 
  12  chr12_14713346     ZHar    A    C        0      0        2 
  12  chr12_14713346   Sample    A    C        1      2        2 
  12  chr12_14717691     AAsi    A    C        0      0        2 
  12  chr12_14717691     AKia    A    C        0      0        2 
  12  chr12_14717691     AOna    A    C        0      0        2 
  12  chr12_14717691     ASom    A    C        0      0        2 
  12  chr12_14717691     HCab    A    C        1      2        2 
  12  chr12_14717691     HPrz    A    C        1      2        2 
  12  chr12_14717691     ZBoe    A    C        0      0        2 
  12  chr12_14717691     ZGre    A    C        0      0        2 
  12  chr12_14717691     ZHar    A    C        0      0        2 
  12  chr12_14717691   Sample    A    C        1      2        2 
  12  chr12_14719026     AAsi    C    A        0      0        2 
  12  chr12_14719026     AKia    C    A        0      0        2 
  12  chr12_14719026     AOna    C    A        0      0        2 
  12  chr12_14719026     ASom    C    A        0      0        2 
  12  chr12_14719026     HCab    C    A        0      0        2 
  12  chr12_14719026     HPrz    C    A        0      0        2 
  12  chr12_14719026     ZBoe    C    A        0      0        2 
  12  chr12_14719026     ZGre    C    A        0      0        2 
  12  chr12_14719026     ZHar    C    A        1      2        2 
  12  chr12_14719026   Sample    C    A        0      0        2 
  12  chr12_14734820     AAsi    G    C        0      0        2 
  12  chr12_14734820     AKia    G    C        0      0        2 
  12  chr12_14734820     AOna    G    C        0      0        2 
  12  chr12_14734820     ASom    G    C        0      0        2 
  12  chr12_14734820     HCab    G    C        1      2        2 
  12  chr12_14734820     HPrz    G    C        1      2        2 
  12  chr12_14734820     ZBoe    G    C        0      0        2 
  12  chr12_14734820     ZGre    G    C        0      0        2 
  12  chr12_14734820     ZHar    G    C        0      0        2 
  12  chr12_14734820   Sample    G    C        1      2        2 
  12  chr12_14745197     AAsi    T    G        0      0        2 
  12  chr12_14745197     AKia    T    G        0      0        2 
  12  chr12_14745197     AOna    T    G        0      0        2 
  12  chr12_14745197     ASom    T    G        0      0        2 
  12  chr12_14745197     HCab    T    G        1      2        2 
  12  chr12_14745197     HPrz    T    G        1      2        2 
  12  chr12_14745197     ZBoe    T    G        0      0        2 
  12  chr12_14745197     ZGre    T    G        0      0        2 
  12  chr12_14745197     ZHar    T    G        0      0        2 
  12  chr12_14745197   Sample    T    G        1      2        2 
  12  chr12_14746480     AAsi    T    G        0      0        2 
  12  chr12_14746480     AKia    T    G        0      0        2 
  12  chr12_14746480     AOna    T    G        0      0        2 
  12  chr12_14746480     ASom    T    G        0      0        2 
  12  chr12_14746480     HCab    T    G        1      2        2 
  12  chr12_14746480     HPrz    T    G        1      2        2 
  12  chr12_14746480     ZBoe    T    G        0      0        2 
  12  chr12_14746480     ZGre    T    G        0      0        2 
  12  chr12_14746480     ZHar    T    G        0      0        2 
  12  chr12_14746480   Sample    T    G        1      2        2 
  12  chr12_14776953     AAsi    G    T        0      0        2 
  12  chr12_14776953     AKia    G    T        0      0        2 
  12  chr12_14776953     AOna    G    T        0      0        2 
  12  chr12_14776953     ASom    G    T        0      0        2 
  12  chr12_14776953     HCab    G    T      0.5      1        2 
  12  chr12_14776953     HPrz    G    T        0      0        2 
  12  chr12_14776953     ZBoe    G    T        0      0        2 
  12  chr12_14776953     ZGre    G    T        0      0        2 
  12  chr12_14776953     ZHar    G    T        0      0        2 
  12  chr12_14776953   Sample    G    T        0      0        2 
  12  chr12_14801791     AAsi    T    A        0      0        2 
  12  chr12_14801791     AKia    T    A        0      0        2 
  12  chr12_14801791     AOna    T    A        0      0        2 
  12  chr12_14801791     ASom    T    A        0      0        2 
  12  chr12_14801791     HCab    T    A        0      0        2 
  12  chr12_14801791     HPrz    T    A        0      0        2 
  12  chr12_14801791     ZBoe    T    A        0      0        2 
  12  chr12_14801791     ZGre    T    A        0      0        2 
  12  chr12_14801791     ZHar    T    A      0.5      1        2 
  12  chr12_14801791   Sample    T    A        0      0        2 
  12  chr12_14803907     AAsi    G    T        0      0        2 
  12  chr12_14803907     AKia    G    T        0      0        2 
  12  chr12_14803907     AOna    G    T        0      0        2 
  12  chr12_14803907     ASom    G    T        0      0        2 
  12  chr12_14803907     HCab    G    T        1      2        2 
  12  chr12_14803907     HPrz    G    T      0.5      1        2 
  12  chr12_14803907     ZBoe    G    T        0      0        2 
  12  chr12_14803907     ZGre    G    T        0      0        2 
  12  chr12_14803907     ZHar    G    T        0      0        2 
  12  chr12_14803907   Sample    G    T        1      2        2 
  12  chr12_14839131     AAsi    C    A        0      0        2 
  12  chr12_14839131     AKia    C    A        0      0        2 
  12  chr12_14839131     AOna    C    A        0      0        2 
  12  chr12_14839131     ASom    C    A        0      0        2 
  12  chr12_14839131     HCab    C    A      0.5      1        2 
  12  chr12_14839131     HPrz    C    A      0.5      1        2 
  12  chr12_14839131     ZBoe    C    A        0      0        2 
  12  chr12_14839131     ZGre    C    A        0      0        2 
  12  chr12_14839131     ZHar    C    A        0      0        2 
  12  chr12_14839131   Sample    C    A        1      2        2 
  12  chr12_14843876     AAsi    A    T        1      2        2 
  12  chr12_14843876     AKia    A    T        0      0        2 
  12  chr12_14843876     AOna    A    T        0      0        2 
  12  chr12_14843876     ASom    A    T        1      2        2 
  12  chr12_14843876     HCab    A    T        0      0        2 
  12  chr12_14843876     HPrz    A    T        0      0        2 
  12  chr12_14843876     ZBoe    A    T        0      0        2 
  12  chr12_14843876     ZGre    A    T        0      0        2 
  12  chr12_14843876     ZHar    A    T        0      0        2 
  12  chr12_14843876   Sample    A    T        0      0        2 
  12  chr12_14883014     AAsi    C    A        0      0        2 
  12  chr12_14883014     AKia    C    A        0      0        2 
  12  chr12_14883014     AOna    C    A        0      0        2 
  12  chr12_14883014     ASom    C    A        0      0        2 
  12  chr12_14883014     HCab    C    A        0      0        2 
  12  chr12_14883014     HPrz    C    A      0.5      1        2 
  12  chr12_14883014     ZBoe    C    A        0      0        2 
  12  chr12_14883014     ZGre    C    A        0      0        2 
  12  chr12_14883014     ZHar    C    A        0      0        2 
  12  chr12_14883014   Sample    C    A        0      0        2 
  12  chr12_15438501     AAsi    A    C        0      0        2 
  12  chr12_15438501     AKia    A    C        0      0        2 
  12  chr12_15438501     AOna    A    C        0      0        2 
  12  chr12_15438501     ASom    A    C        0      0        2 
  12  chr12_15438501     HCab    A    C        0      0        2 
  12  chr12_15438501     HPrz    A    C        1      2        2 
  12  chr12_15438501     ZBoe    A    C        0      0        2 
  12  chr12_15438501     ZGre    A    C        0      0        2 
  12  chr12_15438501     ZHar    A    C        0      0        2 
  12  chr12_15438501   Sample    A    C        0      0        2 
  12  chr12_15455413     AAsi    G    T      0.5      1        2 
  12  chr12_15455413     AKia    G    T        0      0        2 
  12  chr12_15455413     AOna    G    T        0      0        2 
  12  chr12_15455413     ASom    G    T        0      0        2 
  12  chr12_15455413     HCab    G    T        0      0        2 
  12  chr12_15455413     HPrz    G    T        0      0        2 
  12  chr12_15455413     ZBoe    G    T        0      0        2 
  12  chr12_15455413     ZGre    G    T        0      0        2 
  12  chr12_15455413     ZHar    G    T        0      0        2 
  12  chr12_15455413   Sample    G    T        0      0        2 
  12  chr12_15459364     AAsi    G    T        0      0        2 
  12  chr12_15459364     AKia    G    T        0      0        2 
  12  chr12_15459364     AOna    G    T        0      0        2 
  12  chr12_15459364     ASom    G    T        1      2        2 
  12  chr12_15459364     HCab    G    T        0      0        2 
  12  chr12_15459364     HPrz    G    T        0      0        2 
  12  chr12_15459364     ZBoe    G    T        0      0        2 
  12  chr12_15459364     ZGre    G    T        0      0        2 
  12  chr12_15459364     ZHar    G    T        0      0        2 
  12  chr12_15459364   Sample    G    T        0      0        2 
  12  chr12_15496717     AAsi    C    G        0      0        2 
  12  chr12_15496717     AKia    C    G        0      0        2 
  12  chr12_15496717     AOna    C    G        0      0        2 
  12  chr12_15496717     ASom    C    G        0      0        2 
  12  chr12_15496717     HCab    C    G        0      0        2 
  12  chr12_15496717     HPrz    C    G        0      0        2 
  12  chr12_15496717     ZBoe    C    G        0      0        2 
  12  chr12_15496717     ZGre    C    G        1      2        2 
  12  chr12_15496717     ZHar    C    G        1      2        2 
  12  chr12_15496717   Sample    C    G        0      0        2 
  12  chr12_15536569     AAsi    T    A        0      0        2 
  12  chr12_15536569     AKia    T    A        1      2        2 
  12  chr12_15536569     AOna    T    A        0      0        2 
  12  chr12_15536569     ASom    T    A        0      0        2 
  12  chr12_15536569     HCab    T    A        0      0        2 
  12  chr12_15536569     HPrz    T    A        0      0        2 
  12  chr12_15536569     ZBoe    T    A        0      0        2 
  12  chr12_15536569     ZGre    T    A        0      0        2 
  12  chr12_15536569     ZHar    T    A        0      0        2 
  12  chr12_15536569   Sample    T    A        0      0        2 
  12  chr12_15577167     AAsi    G    C        0      0        2 
  12  chr12_15577167     AKia    G    C        0      0        2 
  12  chr12_15577167     AOna    G    C        0      0        2 
  12  chr12_15577167     ASom    G    C        0      0        2 
  12  chr12_15577167     HCab    G    C        1      2        2 
  12  chr12_15577167     HPrz    G    C        1      2        2 
  12  chr12_15577167     ZBoe    G    C        0      0        2 
  12  chr12_15577167     ZGre    G    C        0      0        2 
  12  chr12_15577167     ZHar    G    C        0      0        2 
  12  chr12_15577167   Sample    G    C        1      2        2 
  12  chr12_15584946     AAsi    T    G        0      0        2 
  12  chr12_15584946     AKia    T    G        0      0        2 
  12  chr12_15584946     AOna    T    G        0      0        2 
  12  chr12_15584946     ASom    T    G        1      2        2 
  12  chr12_15584946     HCab    T    G        0      0        2 
  12  chr12_15584946     HPrz    T    G        0      0        2 
  12  chr12_15584946     ZBoe    T    G        0      0        2 
  12  chr12_15584946     ZGre    T    G        0      0        2 
  12  chr12_15584946     ZHar    T    G        0      0        2 
  12  chr12_15584946   Sample    T    G        0      0        2 
  12  chr12_15605238     AAsi    C    A        0      0        2 
  12  chr12_15605238     AKia    C    A        0      0        2 
  12  chr12_15605238     AOna    C    A        0      0        2 
  12  chr12_15605238     ASom    C    A        0      0        2 
  12  chr12_15605238     HCab    C    A        0      0        2 
  12  chr12_15605238     HPrz    C    A        0      0        2 
  12  chr12_15605238     ZBoe    C    A        0      0        2 
  12  chr12_15605238     ZGre    C    A      0.5      1        2 
  12  chr12_15605238     ZHar    C    A        0      0        2 
  12  chr12_15605238   Sample    C    A        0      0        2 
  12  chr12_15633069     AAsi    T    A      0.5      1        2 
  12  chr12_15633069     AKia    T    A        0      0        2 
  12  chr12_15633069     AOna    T    A        0      0        2 
  12  chr12_15633069     ASom    T    A      0.5      1        2 
  12  chr12_15633069     HCab    T    A        0      0        2 
  12  chr12_15633069     HPrz    T    A        0      0        2 
  12  chr12_15633069     ZBoe    T    A        0      0        2 
  12  chr12_15633069     ZGre    T    A        0      0        2 
  12  chr12_15633069     ZHar    T    A        0      0        2 
  12  chr12_15633069   Sample    T    A        0      0        2 
  12  chr12_15683995     AAsi    A    C        0      0        2 
  12  chr12_15683995     AKia    A    C        0      0        2 
  12  chr12_15683995     AOna    A    C        1      2        2 
  12  chr12_15683995     ASom    A    C        0      0        2 
  12  chr12_15683995     HCab    A    C        0      0        2 
  12  chr12_15683995     HPrz    A    C        0      0        2 
  12  chr12_15683995     ZBoe    A    C        0      0        2 
  12  chr12_15683995     ZGre    A    C        0      0        2 
  12  chr12_15683995     ZHar    A    C        0      0        2 
  12  chr12_15683995   Sample    A    C        0      0        2 
  12  chr12_15684696     AAsi    T    A        0      0        2 
  12  chr12_15684696     AKia    T    A        0      0        2 
  12  chr12_15684696     AOna    T    A        0      0        2 
  12  chr12_15684696     ASom    T    A        0      0        2 
  12  chr12_15684696     HCab    T    A        0      0        2 
  12  chr12_15684696     HPrz    T    A        0      0        2 
  12  chr12_15684696     ZBoe    T    A        1      2        2 
  12  chr12_15684696     ZGre    T    A      0.5      1        2 
  12  chr12_15684696     ZHar    T    A        0      0        2 
  12  chr12_15684696   Sample    T    A        0      0        2 
  12  chr12_15701456     AAsi    A    T        0      0        2 
  12  chr12_15701456     AKia    A    T        0      0        2 
  12  chr12_15701456     AOna    A    T        0      0        2 
  12  chr12_15701456     ASom    A    T        0      0        2 
  12  chr12_15701456     HCab    A    T        0      0        2 
  12  chr12_15701456     HPrz    A    T        0      0        2 
  12  chr12_15701456     ZBoe    A    T        0      0        2 
  12  chr12_15701456     ZGre    A    T        1      2        2 
  12  chr12_15701456     ZHar    A    T        0      0        2 
  12  chr12_15701456   Sample    A    T        0      0        2 
  12  chr12_15748292     AAsi    A    C        0      0        2 
  12  chr12_15748292     AKia    A    C        1      2        2 
  12  chr12_15748292     AOna    A    C      0.5      1        2 
  12  chr12_15748292     ASom    A    C        0      0        2 
  12  chr12_15748292     HCab    A    C        1      2        2 
  12  chr12_15748292     HPrz    A    C        1      2        2 
  12  chr12_15748292     ZBoe    A    C        0      0        2 
  12  chr12_15748292     ZGre    A    C        0      0        2 
  12  chr12_15748292     ZHar    A    C        0      0        2 
  12  chr12_15748292   Sample    A    C        1      2        2 
  12  chr12_15754496     AAsi    T    A        0      0        2 
  12  chr12_15754496     AKia    T    A        0      0        2 
  12  chr12_15754496     AOna    T    A        0      0        2 
  12  chr12_15754496     ASom    T    A        0      0        2 
  12  chr12_15754496     HCab    T    A        0      0        2 
  12  chr12_15754496     HPrz    T    A        0      0        2 
  12  chr12_15754496     ZBoe    T    A        0      0        2 
  12  chr12_15754496     ZGre    T    A      0.5      1        2 
  12  chr12_15754496     ZHar    T    A        0      0        2 
  12  chr12_15754496   Sample    T    A        0      0        2 
  12  chr12_15762738     AAsi    G    C        0      0        2 
  12  chr12_15762738     AKia    G    C        0      0        2 
  12  chr12_15762738     AOna    G    C        0      0        2 
  12  chr12_15762738     ASom    G    C        0      0        2 
  12  chr12_15762738     HCab    G    C        1      2        2 
  12  chr12_15762738     HPrz    G    C        1      2        2 
  12  chr12_15762738     ZBoe    G    C        0      0        2 
  12  chr12_15762738     ZGre    G    C        0      0        2 
  12  chr12_15762738     ZHar    G    C        0      0        2 
  12  chr12_15762738   Sample    G    C        0      0        2 
  12  chr12_15846721     AAsi    A    T        0      0        2 
  12  chr12_15846721     AKia    A    T        0      0        2 
  12  chr12_15846721     AOna    A    T        0      0        2 
  12  chr12_15846721     ASom    A    T        0      0        2 
  12  chr12_15846721     HCab    A    T        0      0        2 
  12  chr12_15846721     HPrz    A    T        0      0        2 
  12  chr12_15846721     ZBoe    A    T        0      0        2 
  12  chr12_15846721     ZGre    A    T      0.5      1        2 
  12  chr12_15846721     ZHar    A    T        0      0        2 
  12  chr12_15846721   Sample    A    T        0      0        2 
  12  chr12_15894110     AAsi    G    T        0      0        2 
  12  chr12_15894110     AKia    G    T        0      0        2 
  12  chr12_15894110     AOna    G    T        0      0        2 
  12  chr12_15894110     ASom    G    T        0      0        2 
  12  chr12_15894110     HCab    G    T        0      0        2 
  12  chr12_15894110     HPrz    G    T        0      0        2 
  12  chr12_15894110     ZBoe    G    T      0.5      1        2 
  12  chr12_15894110     ZGre    G    T        0      0        2 
  12  chr12_15894110     ZHar    G    T        0      0        2 
  12  chr12_15894110   Sample    G    T        0      0        2 
  12  chr12_15927782     AAsi    C    A        0      0        2 
  12  chr12_15927782     AKia    C    A        0      0        2 
  12  chr12_15927782     AOna    C    A        0      0        2 
  12  chr12_15927782     ASom    C    A        0      0        2 
  12  chr12_15927782     HCab    C    A      0.5      1        2 
  12  chr12_15927782     HPrz    C    A        0      0        2 
  12  chr12_15927782     ZBoe    C    A        0      0        2 
  12  chr12_15927782     ZGre    C    A        0      0        2 
  12  chr12_15927782     ZHar    C    A        0      0        2 
  12  chr12_15927782   Sample    C    A        0      0        2 
  12  chr12_15928614     AAsi    T    G        0      0        2 
  12  chr12_15928614     AKia    T    G        0      0        2 
  12  chr12_15928614     AOna    T    G        0      0        2 
  12  chr12_15928614     ASom    T    G        0      0        2 
  12  chr12_15928614     HCab    T    G        1      2        2 
  12  chr12_15928614     HPrz    T    G        1      2        2 
  12  chr12_15928614     ZBoe    T    G        0      0        2 
  12  chr12_15928614     ZGre    T    G        0      0        2 
  12  chr12_15928614     ZHar    T    G        0      0        2 
  12  chr12_15928614   Sample    T    G        0      0        2 
  12  chr12_16010853     AAsi    G    C      0.5      1        2 
  12  chr12_16010853     AKia    G    C        0      0        2 
  12  chr12_16010853     AOna    G    C        0      0        2 
  12  chr12_16010853     ASom    G    C        1      2        2 
  12  chr12_16010853     HCab    G    C        0      0        2 
  12  chr12_16010853     HPrz    G    C        0      0        2 
  12  chr12_16010853     ZBoe    G    C        0      0        2 
  12  chr12_16010853     ZGre    G    C        0      0        2 
  12  chr12_16010853     ZHar    G    C        0      0        2 
  12  chr12_16010853   Sample    G    C        0      0        2 
  12  chr12_16011595     AAsi    A    T        0      0        2 
  12  chr12_16011595     AKia    A    T        0      0        2 
  12  chr12_16011595     AOna    A    T        0      0        2 
  12  chr12_16011595     ASom    A    T        0      0        2 
  12  chr12_16011595     HCab    A    T        0      0        2 
  12  chr12_16011595     HPrz    A    T        0      0        2 
  12  chr12_16011595     ZBoe    A    T        1      2        2 
  12  chr12_16011595     ZGre    A    T        0      0        2 
  12  chr12_16011595     ZHar    A    T        0      0        2 
  12  chr12_16011595   Sample    A    T        0      0        2 
  12  chr12_16121281     AAsi    C    G        0      0        2 
  12  chr12_16121281     AKia    C    G        0      0        2 
  12  chr12_16121281     AOna    C    G        0      0        2 
  12  chr12_16121281     ASom    C    G        0      0        2 
  12  chr12_16121281     HCab    C    G        0      0        2 
  12  chr12_16121281     HPrz    C    G        0      0        2 
  12  chr12_16121281     ZBoe    C    G        0      0        2 
  12  chr12_16121281     ZGre    C    G        0      0        2 
  12  chr12_16121281     ZHar    C    G      0.5      1        2 
  12  chr12_16121281   Sample    C    G        0      0        2 
  12  chr12_16158984     AAsi    A    T        0      0        2 
  12  chr12_16158984     AKia    A    T        0      0        2 
  12  chr12_16158984     AOna    A    T        0      0        2 
  12  chr12_16158984     ASom    A    T        0      0        2 
  12  chr12_16158984     HCab    A    T        0      0        2 
  12  chr12_16158984     HPrz    A    T        0      0        2 
  12  chr12_16158984     ZBoe    A    T        0      0        2 
  12  chr12_16158984     ZGre    A    T        1      2        2 
  12  chr12_16158984     ZHar    A    T        0      0        2 
  12  chr12_16158984   Sample    A    T        0      0        2 
  12  chr12_16187006     AAsi    G    T        0      0        2 
  12  chr12_16187006     AKia    G    T        0      0        2 
  12  chr12_16187006     AOna    G    T        0      0        2 
  12  chr12_16187006     ASom    G    T        0      0        2 
  12  chr12_16187006     HCab    G    T        0      0        2 
  12  chr12_16187006     HPrz    G    T        0      0        2 
  12  chr12_16187006     ZBoe    G    T        1      2        2 
  12  chr12_16187006     ZGre    G    T        0      0        2 
  12  chr12_16187006     ZHar    G    T        0      0        2 
  12  chr12_16187006   Sample    G    T        0      0        2 
  12  chr12_16227176     AAsi    G    C        0      0        2 
  12  chr12_16227176     AKia    G    C        0      0        2 
  12  chr12_16227176     AOna    G    C        0      0        2 
  12  chr12_16227176     ASom    G    C        0      0        2 
  12  chr12_16227176     HCab    G    C        0      0        2 
  12  chr12_16227176     HPrz    G    C        0      0        2 
  12  chr12_16227176     ZBoe    G    C        0      0        2 
  12  chr12_16227176     ZGre    G    C      0.5      1        2 
  12  chr12_16227176     ZHar    G    C        0      0        2 
  12  chr12_16227176   Sample    G    C        0      0        2 
  12  chr12_16228173     AAsi    T    A        0      0        2 
  12  chr12_16228173     AKia    T    A        0      0        2 
  12  chr12_16228173     AOna    T    A        0      0        2 
  12  chr12_16228173     ASom    T    A        0      0        2 
  12  chr12_16228173     HCab    T    A        0      0        2 
  12  chr12_16228173     HPrz    T    A        0      0        2 
  12  chr12_16228173     ZBoe    T    A        0      0        2 
  12  chr12_16228173     ZGre    T    A      0.5      1        2 
  12  chr12_16228173     ZHar    T    A        0      0        2 
  12  chr12_16228173   Sample    T    A        0      0        2 
  12  chr12_16287711     AAsi    A    T        0      0        2 
  12  chr12_16287711     AKia    A    T        0      0        2 
  12  chr12_16287711     AOna    A    T        0      0        2 
  12  chr12_16287711     ASom    A    T        0      0        2 
  12  chr12_16287711     HCab    A    T        1      2        2 
  12  chr12_16287711     HPrz    A    T        0      0        2 
  12  chr12_16287711     ZBoe    A    T        0      0        2 
  12  chr12_16287711     ZGre    A    T        0      0        2 
  12  chr12_16287711     ZHar    A    T        0      0        2 
  12  chr12_16287711   Sample    A    T        1      2        2 
  12  chr12_16789701     AAsi    G    T        0      0        2 
  12  chr12_16789701     AKia    G    T        0      0        2 
  12  chr12_16789701     AOna    G    T        0      0        2 
  12  chr12_16789701     ASom    G    T        0      0        2 
  12  chr12_16789701     HCab    G    T        0      0        2 
  12  chr12_16789701     HPrz    G    T        0      0        2 
  12  chr12_16789701     ZBoe    G    T        1      2        2 
  12  chr12_16789701     ZGre    G    T        0      0        2 
  12  chr12_16789701     ZHar    G    T        0      0        2 
  12  chr12_16789701   Sample    G    T        0      0        2 
  12  chr12_16839822     AAsi    C    G        0      0        2 
  12  chr12_16839822     AKia    C    G        0      0        2 
  12  chr12_16839822     AOna    C    G        0      0        2 
  12  chr12_16839822     ASom    C    G        0      0        2 
  12  chr12_16839822     HCab    C    G        0      0        2 
  12  chr12_16839822     HPrz    C    G        0      0        2 
  12  chr12_16839822     ZBoe    C    G        0      0        2 
  12  chr12_16839822     ZGre    C    G      0.5      1        2 
  12  chr12_16839822     ZHar    C    G        0      0        2 
  12  chr12_16839822   Sample    C    G        0      0        2 
  12  chr12_16851334     AAsi    G    C        0      0        2 
  12  chr12_16851334     AKia    G    C        0      0        2 
  12  chr12_16851334     AOna    G    C        0      0        2 
  12  chr12_16851334     ASom    G    C        0      0        2 
  12  chr12_16851334     HCab    G    C      0.5      1        2 
  12  chr12_16851334     HPrz    G    C        0      0        2 
  12  chr12_16851334     ZBoe    G    C        0      0        2 
  12  chr12_16851334     ZGre    G    C        0      0        2 
  12  chr12_16851334     ZHar    G    C        0      0        2 
  12  chr12_16851334   Sample    G    C        0      0        2 
  12  chr12_16875192     AAsi    C    G        0      0        2 
  12  chr12_16875192     AKia    C    G        0      0        2 
  12  chr12_16875192     AOna    C    G        0      0        2 
  12  chr12_16875192     ASom    C    G        0      0        2 
  12  chr12_16875192     HCab    C    G        0      0        2 
  12  chr12_16875192     HPrz    C    G        0      0        2 
  12  chr12_16875192     ZBoe    C    G        0      0        2 
  12  chr12_16875192     ZGre    C    G        1      2        2 
  12  chr12_16875192     ZHar    C    G        0      0        2 
  12  chr12_16875192   Sample    C    G        0      0        2 
  12  chr12_16905216     AAsi    G    C        0      0        2 
  12  chr12_16905216     AKia    G    C        0      0        2 
  12  chr12_16905216     AOna    G    C        0      0        2 
  12  chr12_16905216     ASom    G    C        0      0        2 
  12  chr12_16905216     HCab    G    C        0      0        2 
  12  chr12_16905216     HPrz    G    C        0      0        2 
  12  chr12_16905216     ZBoe    G    C        1      2        2 
  12  chr12_16905216     ZGre    G    C        0      0        2 
  12  chr12_16905216     ZHar    G    C        0      0        2 
  12  chr12_16905216   Sample    G    C        0      0        2 
  12  chr12_16905567     AAsi    A    C        0      0        2 
  12  chr12_16905567     AKia    A    C        0      0        2 
  12  chr12_16905567     AOna    A    C        0      0        2 
  12  chr12_16905567     ASom    A    C        0      0        2 
  12  chr12_16905567     HCab    A    C        0      0        2 
  12  chr12_16905567     HPrz    A    C        0      0        2 
  12  chr12_16905567     ZBoe    A    C      0.5      1        2 
  12  chr12_16905567     ZGre    A    C        0      0        2 
  12  chr12_16905567     ZHar    A    C        0      0        2 
  12  chr12_16905567   Sample    A    C        0      0        2 
  12  chr12_16933091     AAsi    G    T        0      0        2 
  12  chr12_16933091     AKia    G    T        0      0        2 
  12  chr12_16933091     AOna    G    T        0      0        2 
  12  chr12_16933091     ASom    G    T        0      0        2 
  12  chr12_16933091     HCab    G    T        1      2        2 
  12  chr12_16933091     HPrz    G    T        1      2        2 
  12  chr12_16933091     ZBoe    G    T        0      0        2 
  12  chr12_16933091     ZGre    G    T        0      0        2 
  12  chr12_16933091     ZHar    G    T        0      0        2 
  12  chr12_16933091   Sample    G    T        1      2        2 
  12  chr12_16933855     AAsi    A    C        0      0        2 
  12  chr12_16933855     AKia    A    C        0      0        2 
  12  chr12_16933855     AOna    A    C        0      0        2 
  12  chr12_16933855     ASom    A    C        0      0        2 
  12  chr12_16933855     HCab    A    C        0      0        2 
  12  chr12_16933855     HPrz    A    C        0      0        2 
  12  chr12_16933855     ZBoe    A    C        1      2        2 
  12  chr12_16933855     ZGre    A    C        0      0        2 
  12  chr12_16933855     ZHar    A    C        0      0        2 
  12  chr12_16933855   Sample    A    C        0      0        2 
  12  chr12_16941989     AAsi    G    C        0      0        2 
  12  chr12_16941989     AKia    G    C        0      0        2 
  12  chr12_16941989     AOna    G    C        0      0        2 
  12  chr12_16941989     ASom    G    C        0      0        2 
  12  chr12_16941989     HCab    G    C        1      2        2 
  12  chr12_16941989     HPrz    G    C        1      2        2 
  12  chr12_16941989     ZBoe    G    C        0      0        2 
  12  chr12_16941989     ZGre    G    C        0      0        2 
  12  chr12_16941989     ZHar    G    C        0      0        2 
  12  chr12_16941989   Sample    G    C        1      2        2 
  12  chr12_16962066     AAsi    G    C        0      0        2 
  12  chr12_16962066     AKia    G    C        0      0        2 
  12  chr12_16962066     AOna    G    C      0.5      1        2 
  12  chr12_16962066     ASom    G    C        0      0        2 
  12  chr12_16962066     HCab    G    C        0      0        2 
  12  chr12_16962066     HPrz    G    C        0      0        2 
  12  chr12_16962066     ZBoe    G    C        0      0        2 
  12  chr12_16962066     ZGre    G    C        0      0        2 
  12  chr12_16962066     ZHar    G    C        0      0        2 
  12  chr12_16962066   Sample    G    C        0      0        2 
  12  chr12_16991755     AAsi    A    T        0      0        2 
  12  chr12_16991755     AKia    A    T        0      0        2 
  12  chr12_16991755     AOna    A    T      0.5      1        2 
  12  chr12_16991755     ASom    A    T        0      0        2 
  12  chr12_16991755     HCab    A    T        0      0        2 
  12  chr12_16991755     HPrz    A    T        0      0        2 
  12  chr12_16991755     ZBoe    A    T        0      0        2 
  12  chr12_16991755     ZGre    A    T        0      0        2 
  12  chr12_16991755     ZHar    A    T        0      0        2 
  12  chr12_16991755   Sample    A    T        0      0        2 
  12  chr12_16995728     AAsi    A    C        0      0        2 
  12  chr12_16995728     AKia    A    C        0      0        2 
  12  chr12_16995728     AOna    A    C        0      0        2 
  12  chr12_16995728     ASom    A    C        0      0        2 
  12  chr12_16995728     HCab    A    C        0      0        2 
  12  chr12_16995728     HPrz    A    C        0      0        2 
  12  chr12_16995728     ZBoe    A    C      0.5      1        2 
  12  chr12_16995728     ZGre    A    C        1      2        2 
  12  chr12_16995728     ZHar    A    C        0      0        2 
  12  chr12_16995728   Sample    A    C        0      0        2 
  12  chr12_16999203     AAsi    G    C        0      0        2 
  12  chr12_16999203     AKia    G    C        0      0        2 
  12  chr12_16999203     AOna    G    C        0      0        2 
  12  chr12_16999203     ASom    G    C        0      0        2 
  12  chr12_16999203     HCab    G    C        0      0        2 
  12  chr12_16999203     HPrz    G    C        0      0        2 
  12  chr12_16999203     ZBoe    G    C        0      0        2 
  12  chr12_16999203     ZGre    G    C      0.5      1        2 
  12  chr12_16999203     ZHar    G    C        0      0        2 
  12  chr12_16999203   Sample    G    C        0      0        2 
  12  chr12_17006948     AAsi    A    C        0      0        2 
  12  chr12_17006948     AKia    A    C        0      0        2 
  12  chr12_17006948     AOna    A    C        0      0        2 
  12  chr12_17006948     ASom    A    C        0      0        2 
  12  chr12_17006948     HCab    A    C        0      0        2 
  12  chr12_17006948     HPrz    A    C        0      0        2 
  12  chr12_17006948     ZBoe    A    C      0.5      1        2 
  12  chr12_17006948     ZGre    A    C        0      0        2 
  12  chr12_17006948     ZHar    A    C        0      0        2 
  12  chr12_17006948   Sample    A    C        0      0        2 
  12  chr12_17014908     AAsi    A    C        1      2        2 
  12  chr12_17014908     AKia    A    C        0      0        2 
  12  chr12_17014908     AOna    A    C        0      0        2 
  12  chr12_17014908     ASom    A    C        1      2        2 
  12  chr12_17014908     HCab    A    C        0      0        2 
  12  chr12_17014908     HPrz    A    C        0      0        2 
  12  chr12_17014908     ZBoe    A    C        0      0        2 
  12  chr12_17014908     ZGre    A    C        0      0        2 
  12  chr12_17014908     ZHar    A    C        0      0        2 
  12  chr12_17014908   Sample    A    C        0      0        2 
  12  chr12_17020565     AAsi    C    G        0      0        2 
  12  chr12_17020565     AKia    C    G        0      0        2 
  12  chr12_17020565     AOna    C    G        0      0        2 
  12  chr12_17020565     ASom    C    G        0      0        2 
  12  chr12_17020565     HCab    C    G        0      0        2 
  12  chr12_17020565     HPrz    C    G        0      0        2 
  12  chr12_17020565     ZBoe    C    G        0      0        2 
  12  chr12_17020565     ZGre    C    G        1      2        2 
  12  chr12_17020565     ZHar    C    G        0      0        2 
  12  chr12_17020565   Sample    C    G        0      0        2 
  12  chr12_17032536     AAsi    T    G        0      0        2 
  12  chr12_17032536     AKia    T    G        0      0        2 
  12  chr12_17032536     AOna    T    G      0.5      1        2 
  12  chr12_17032536     ASom    T    G        0      0        2 
  12  chr12_17032536     HCab    T    G        0      0        2 
  12  chr12_17032536     HPrz    T    G        0      0        2 
  12  chr12_17032536     ZBoe    T    G        0      0        2 
  12  chr12_17032536     ZGre    T    G        0      0        2 
  12  chr12_17032536     ZHar    T    G        0      0        2 
  12  chr12_17032536   Sample    T    G        0      0        2 
  12  chr12_17033187     AAsi    A    C        0      0        2 
  12  chr12_17033187     AKia    A    C        0      0        2 
  12  chr12_17033187     AOna    A    C        0      0        2 
  12  chr12_17033187     ASom    A    C        0      0        2 
  12  chr12_17033187     HCab    A    C        1      2        2 
  12  chr12_17033187     HPrz    A    C        1      2        2 
  12  chr12_17033187     ZBoe    A    C        0      0        2 
  12  chr12_17033187     ZGre    A    C        0      0        2 
  12  chr12_17033187     ZHar    A    C        0      0        2 
  12  chr12_17033187   Sample    A    C        1      2        2 
  12  chr12_17052808     AAsi    C    A      0.5      1        2 
  12  chr12_17052808     AKia    C    A        0      0        2 
  12  chr12_17052808     AOna    C    A        0      0        2 
  12  chr12_17052808     ASom    C    A        1      2        2 
  12  chr12_17052808     HCab    C    A        0      0        2 
  12  chr12_17052808     HPrz    C    A        0      0        2 
  12  chr12_17052808     ZBoe    C    A        0      0        2 
  12  chr12_17052808     ZGre    C    A        0      0        2 
  12  chr12_17052808     ZHar    C    A        0      0        2 
  12  chr12_17052808   Sample    C    A        0      0        2 
  12  chr12_17068483     AAsi    G    C      0.5      1        2 
  12  chr12_17068483     AKia    G    C        0      0        2 
  12  chr12_17068483     AOna    G    C        0      0        2 
  12  chr12_17068483     ASom    G    C        0      0        2 
  12  chr12_17068483     HCab    G    C        0      0        2 
  12  chr12_17068483     HPrz    G    C        0      0        2 
  12  chr12_17068483     ZBoe    G    C        0      0        2 
  12  chr12_17068483     ZGre    G    C        0      0        2 
  12  chr12_17068483     ZHar    G    C        0      0        2 
  12  chr12_17068483   Sample    G    C        0      0        2 
  12  chr12_17113203     AAsi    C    A        0      0        2 
  12  chr12_17113203     AKia    C    A        0      0        2 
  12  chr12_17113203     AOna    C    A        0      0        2 
  12  chr12_17113203     ASom    C    A        0      0        2 
  12  chr12_17113203     HCab    C    A        0      0        2 
  12  chr12_17113203     HPrz    C    A        0      0        2 
  12  chr12_17113203     ZBoe    C    A        0      0        2 
  12  chr12_17113203     ZGre    C    A      0.5      1        2 
  12  chr12_17113203     ZHar    C    A        0      0        2 
  12  chr12_17113203   Sample    C    A        0      0        2 
  12  chr12_17115792     AAsi    C    A        0      0        2 
  12  chr12_17115792     AKia    C    A        0      0        2 
  12  chr12_17115792     AOna    C    A        0      0        2 
  12  chr12_17115792     ASom    C    A        0      0        2 
  12  chr12_17115792     HCab    C    A        0      0        2 
  12  chr12_17115792     HPrz    C    A        0      0        2 
  12  chr12_17115792     ZBoe    C    A        0      0        2 
  12  chr12_17115792     ZGre    C    A      0.5      1        2 
  12  chr12_17115792     ZHar    C    A        0      0        2 
  12  chr12_17115792   Sample    C    A        0      0        2 
  12  chr12_17130152     AAsi    T    G        0      0        2 
  12  chr12_17130152     AKia    T    G        0      0        2 
  12  chr12_17130152     AOna    T    G        0      0        2 
  12  chr12_17130152     ASom    T    G        0      0        2 
  12  chr12_17130152     HCab    T    G        0      0        2 
  12  chr12_17130152     HPrz    T    G        0      0        2 
  12  chr12_17130152     ZBoe    T    G        1      2        2 
  12  chr12_17130152     ZGre    T    G        0      0        2 
  12  chr12_17130152     ZHar    T    G        0      0        2 
  12  chr12_17130152   Sample    T    G        0      0        2 
  12  chr12_17270118     AAsi    C    G        0      0        2 
  12  chr12_17270118     AKia    C    G        0      0        2 
  12  chr12_17270118     AOna    C    G        0      0        2 
  12  chr12_17270118     ASom    C    G        0      0        2 
  12  chr12_17270118     HCab    C    G        0      0        2 
  12  chr12_17270118     HPrz    C    G        0      0        2 
  12  chr12_17270118     ZBoe    C    G        0      0        2 
  12  chr12_17270118     ZGre    C    G      0.5      1        2 
  12  chr12_17270118     ZHar    C    G        0      0        2 
  12  chr12_17270118   Sample    C    G        0      0        2 
  12  chr12_17448219     AAsi    A    C        0      0        2 
  12  chr12_17448219     AKia    A    C        0      0        2 
  12  chr12_17448219     AOna    A    C        0      0        2 
  12  chr12_17448219     ASom    A    C        0      0        2 
  12  chr12_17448219     HCab    A    C        0      0        2 
  12  chr12_17448219     HPrz    A    C        0      0        2 
  12  chr12_17448219     ZBoe    A    C        0      0        2 
  12  chr12_17448219     ZGre    A    C      0.5      1        2 
  12  chr12_17448219     ZHar    A    C        0      0        2 
  12  chr12_17448219   Sample    A    C        0      0        2 
  12  chr12_17503067     AAsi    T    G        0      0        2 
  12  chr12_17503067     AKia    T    G        0      0        2 
  12  chr12_17503067     AOna    T    G        0      0        2 
  12  chr12_17503067     ASom    T    G        0      0        2 
  12  chr12_17503067     HCab    T    G        0      0        2 
  12  chr12_17503067     HPrz    T    G        0      0        2 
  12  chr12_17503067     ZBoe    T    G      0.5      1        2 
  12  chr12_17503067     ZGre    T    G        0      0        2 
  12  chr12_17503067     ZHar    T    G        0      0        2 
  12  chr12_17503067   Sample    T    G        0      0        2 
  12  chr12_17524354     AAsi    G    T        0      0        2 
  12  chr12_17524354     AKia    G    T        0      0        2 
  12  chr12_17524354     AOna    G    T        0      0        2 
  12  chr12_17524354     ASom    G    T        0      0        2 
  12  chr12_17524354     HCab    G    T        0      0        2 
  12  chr12_17524354     HPrz    G    T        0      0        2 
  12  chr12_17524354     ZBoe    G    T        1      2        2 
  12  chr12_17524354     ZGre    G    T        1      2        2 
  12  chr12_17524354     ZHar    G    T        0      0        2 
  12  chr12_17524354   Sample    G    T        0      0        2 
  12  chr12_17554875     AAsi    G    T        0      0        2 
  12  chr12_17554875     AKia    G    T        0      0        2 
  12  chr12_17554875     AOna    G    T        0      0        2 
  12  chr12_17554875     ASom    G    T        0      0        2 
  12  chr12_17554875     HCab    G    T        0      0        2 
  12  chr12_17554875     HPrz    G    T        0      0        2 
  12  chr12_17554875     ZBoe    G    T        0      0        2 
  12  chr12_17554875     ZGre    G    T        1      2        2 
  12  chr12_17554875     ZHar    G    T        0      0        2 
  12  chr12_17554875   Sample    G    T        0      0        2 
  12  chr12_17593430     AAsi    A    C        0      0        2 
  12  chr12_17593430     AKia    A    C        0      0        2 
  12  chr12_17593430     AOna    A    C        0      0        2 
  12  chr12_17593430     ASom    A    C        1      2        2 
  12  chr12_17593430     HCab    A    C        0      0        2 
  12  chr12_17593430     HPrz    A    C        0      0        2 
  12  chr12_17593430     ZBoe    A    C        0      0        2 
  12  chr12_17593430     ZGre    A    C        0      0        2 
  12  chr12_17593430     ZHar    A    C        0      0        2 
  12  chr12_17593430   Sample    A    C        0      0        2 
  12  chr12_17601105     AAsi    G    C      0.5      1        2 
  12  chr12_17601105     AKia    G    C        0      0        2 
  12  chr12_17601105     AOna    G    C        0      0        2 
  12  chr12_17601105     ASom    G    C        1      2        2 
  12  chr12_17601105     HCab    G    C        0      0        2 
  12  chr12_17601105     HPrz    G    C        0      0        2 
  12  chr12_17601105     ZBoe    G    C        0      0        2 
  12  chr12_17601105     ZGre    G    C        0      0        2 
  12  chr12_17601105     ZHar    G    C        0      0        2 
  12  chr12_17601105   Sample    G    C        0      0        2 
  12  chr12_17622042     AAsi    G    T        0      0        2 
  12  chr12_17622042     AKia    G    T        0      0        2 
  12  chr12_17622042     AOna    G    T        0      0        2 
  12  chr12_17622042     ASom    G    T        0      0        2 
  12  chr12_17622042     HCab    G    T        1      2        2 
  12  chr12_17622042     HPrz    G    T        1      2        2 
  12  chr12_17622042     ZBoe    G    T        0      0        2 
  12  chr12_17622042     ZGre    G    T        0      0        2 
  12  chr12_17622042     ZHar    G    T        0      0        2 
  12  chr12_17622042   Sample    G    T        1      2        2 
  12  chr12_17628320     AAsi    C    G        0      0        2 
  12  chr12_17628320     AKia    C    G        0      0        2 
  12  chr12_17628320     AOna    C    G        0      0        2 
  12  chr12_17628320     ASom    C    G        0      0        2 
  12  chr12_17628320     HCab    C    G        1      2        2 
  12  chr12_17628320     HPrz    C    G        1      2        2 
  12  chr12_17628320     ZBoe    C    G        0      0        2 
  12  chr12_17628320     ZGre    C    G        0      0        2 
  12  chr12_17628320     ZHar    C    G        0      0        2 
  12  chr12_17628320   Sample    C    G        1      2        2 
  12  chr12_17660646     AAsi    G    C        0      0        2 
  12  chr12_17660646     AKia    G    C        0      0        2 
  12  chr12_17660646     AOna    G    C        0      0        2 
  12  chr12_17660646     ASom    G    C        0      0        2 
  12  chr12_17660646     HCab    G    C        1      2        2 
  12  chr12_17660646     HPrz    G    C        1      2        2 
  12  chr12_17660646     ZBoe    G    C        0      0        2 
  12  chr12_17660646     ZGre    G    C        0      0        2 
  12  chr12_17660646     ZHar    G    C        0      0        2 
  12  chr12_17660646   Sample    G    C        1      2        2 
  12  chr12_17680465     AAsi    T    A        0      0        2 
  12  chr12_17680465     AKia    T    A        0      0        2 
  12  chr12_17680465     AOna    T    A        0      0        2 
  12  chr12_17680465     ASom    T    A        0      0        2 
  12  chr12_17680465     HCab    T    A        0      0        2 
  12  chr12_17680465     HPrz    T    A      0.5      1        2 
  12  chr12_17680465     ZBoe    T    A        0      0        2 
  12  chr12_17680465     ZGre    T    A        0      0        2 
  12  chr12_17680465     ZHar    T    A        0      0        2 
  12  chr12_17680465   Sample    T    A        1      2        2 
  12  chr12_17719623     AAsi    A    C        0      0        2 
  12  chr12_17719623     AKia    A    C        0      0        2 
  12  chr12_17719623     AOna    A    C        0      0        2 
  12  chr12_17719623     ASom    A    C        0      0        2 
  12  chr12_17719623     HCab    A    C        1      2        2 
  12  chr12_17719623     HPrz    A    C        1      2        2 
  12  chr12_17719623     ZBoe    A    C        0      0        2 
  12  chr12_17719623     ZGre    A    C        0      0        2 
  12  chr12_17719623     ZHar    A    C        0      0        2 
  12  chr12_17719623   Sample    A    C        1      2        2 
  12  chr12_17729917     AAsi    C    A        0      0        2 
  12  chr12_17729917     AKia    C    A        0      0        2 
  12  chr12_17729917     AOna    C    A        0      0        2 
  12  chr12_17729917     ASom    C    A        0      0        2 
  12  chr12_17729917     HCab    C    A        1      2        2 
  12  chr12_17729917     HPrz    C    A        1      2        2 
  12  chr12_17729917     ZBoe    C    A        0      0        2 
  12  chr12_17729917     ZGre    C    A        0      0        2 
  12  chr12_17729917     ZHar    C    A        0      0        2 
  12  chr12_17729917   Sample    C    A        1      2        2 
  12  chr12_17752456     AAsi    C    A        0      0        2 
  12  chr12_17752456     AKia    C    A        0      0        2 
  12  chr12_17752456     AOna    C    A        0      0        2 
  12  chr12_17752456     ASom    C    A        0      0        2 
  12  chr12_17752456     HCab    C    A      0.5      1        2 
  12  chr12_17752456     HPrz    C    A        0      0        2 
  12  chr12_17752456     ZBoe    C    A        0      0        2 
  12  chr12_17752456     ZGre    C    A        0      0        2 
  12  chr12_17752456     ZHar    C    A        0      0        2 
  12  chr12_17752456   Sample    C    A        0      0        2 
  12  chr12_17758075     AAsi    A    C        0      0        2 
  12  chr12_17758075     AKia    A    C        0      0        2 
  12  chr12_17758075     AOna    A    C        0      0        2 
  12  chr12_17758075     ASom    A    C        0      0        2 
  12  chr12_17758075     HCab    A    C        1      2        2 
  12  chr12_17758075     HPrz    A    C        1      2        2 
  12  chr12_17758075     ZBoe    A    C        0      0        2 
  12  chr12_17758075     ZGre    A    C        0      0        2 
  12  chr12_17758075     ZHar    A    C        0      0        2 
  12  chr12_17758075   Sample    A    C        1      2        2 
  12  chr12_17768560     AAsi    G    T        0      0        2 
  12  chr12_17768560     AKia    G    T        0      0        2 
  12  chr12_17768560     AOna    G    T        0      0        2 
  12  chr12_17768560     ASom    G    T        0      0        2 
  12  chr12_17768560     HCab    G    T        0      0        2 
  12  chr12_17768560     HPrz    G    T        0      0        2 
  12  chr12_17768560     ZBoe    G    T      0.5      1        2 
  12  chr12_17768560     ZGre    G    T        0      0        2 
  12  chr12_17768560     ZHar    G    T        0      0        2 
  12  chr12_17768560   Sample    G    T        0      0        2 
  12  chr12_17772087     AAsi    C    G        0      0        2 
  12  chr12_17772087     AKia    C    G        0      0        2 
  12  chr12_17772087     AOna    C    G        0      0        2 
  12  chr12_17772087     ASom    C    G        0      0        2 
  12  chr12_17772087     HCab    C    G        0      0        2 
  12  chr12_17772087     HPrz    C    G        0      0        2 
  12  chr12_17772087     ZBoe    C    G        0      0        2 
  12  chr12_17772087     ZGre    C    G        0      0        2 
  12  chr12_17772087     ZHar    C    G        1      2        2 
  12  chr12_17772087   Sample    C    G        0      0        2 
  12  chr12_17815682     AAsi    A    C        0      0        2 
  12  chr12_17815682     AKia    A    C        0      0        2 
  12  chr12_17815682     AOna    A    C        0      0        2 
  12  chr12_17815682     ASom    A    C        0      0        2 
  12  chr12_17815682     HCab    A    C        1      2        2 
  12  chr12_17815682     HPrz    A    C        1      2        2 
  12  chr12_17815682     ZBoe    A    C        0      0        2 
  12  chr12_17815682     ZGre    A    C        0      0        2 
  12  chr12_17815682     ZHar    A    C        0      0        2 
  12  chr12_17815682   Sample    A    C        1      2        2 
  12  chr12_17821986     AAsi    A    T        0      0        2 
  12  chr12_17821986     AKia    A    T        1      2        2 
  12  chr12_17821986     AOna    A    T      0.5      1        2 
  12  chr12_17821986     ASom    A    T        0      0        2 
  12  chr12_17821986     HCab    A    T        0      0        2 
  12  chr12_17821986     HPrz    A    T        0      0        2 
  12  chr12_17821986     ZBoe    A    T        0      0        2 
  12  chr12_17821986     ZGre    A    T        0      0        2 
  12  chr12_17821986     ZHar    A    T        0      0        2 
  12  chr12_17821986   Sample    A    T        0      0        2 
  12  chr12_17836097     AAsi    C    G        0      0        2 
  12  chr12_17836097     AKia    C    G        1      2        2 
  12  chr12_17836097     AOna    C    G        1      2        2 
  12  chr12_17836097     ASom    C    G        0      0        2 
  12  chr12_17836097     HCab    C    G        0      0        2 
  12  chr12_17836097     HPrz    C    G        0      0        2 
  12  chr12_17836097     ZBoe    C    G        0      0        2 
  12  chr12_17836097     ZGre    C    G        0      0        2 
  12  chr12_17836097     ZHar    C    G        0      0        2 
  12  chr12_17836097   Sample    C    G        0      0        2 
  12  chr12_17903786     AAsi    C    G        0      0        2 
  12  chr12_17903786     AKia    C    G        0      0        2 
  12  chr12_17903786     AOna    C    G        0      0        2 
  12  chr12_17903786     ASom    C    G        0      0        2 
  12  chr12_17903786     HCab    C    G        0      0        2 
  12  chr12_17903786     HPrz    C    G        0      0        2 
  12  chr12_17903786     ZBoe    C    G        0      0        2 
  12  chr12_17903786     ZGre    C    G        0      0        2 
  12  chr12_17903786     ZHar    C    G      0.5      1        2 
  12  chr12_17903786   Sample    C    G        0      0        2 
  12  chr12_17905249     AAsi    T    G        0      0        2 
  12  chr12_17905249     AKia    T    G        0      0        2 
  12  chr12_17905249     AOna    T    G      0.5      1        2 
  12  chr12_17905249     ASom    T    G        0      0        2 
  12  chr12_17905249     HCab    T    G        0      0        2 
  12  chr12_17905249     HPrz    T    G        0      0        2 
  12  chr12_17905249     ZBoe    T    G        0      0        2 
  12  chr12_17905249     ZGre    T    G        0      0        2 
  12  chr12_17905249     ZHar    T    G        0      0        2 
  12  chr12_17905249   Sample    T    G        0      0        2 
  12  chr12_17905870     AAsi    A    T        0      0        2 
  12  chr12_17905870     AKia    A    T        0      0        2 
  12  chr12_17905870     AOna    A    T        0      0        2 
  12  chr12_17905870     ASom    A    T        0      0        2 
  12  chr12_17905870     HCab    A    T        0      0        2 
  12  chr12_17905870     HPrz    A    T        0      0        2 
  12  chr12_17905870     ZBoe    A    T      0.5      1        2 
  12  chr12_17905870     ZGre    A    T        0      0        2 
  12  chr12_17905870     ZHar    A    T        0      0        2 
  12  chr12_17905870   Sample    A    T        0      0        2 
  12  chr12_17931850     AAsi    C    G        0      0        2 
  12  chr12_17931850     AKia    C    G        0      0        2 
  12  chr12_17931850     AOna    C    G        0      0        2 
  12  chr12_17931850     ASom    C    G        0      0        2 
  12  chr12_17931850     HCab    C    G      0.5      1        2 
  12  chr12_17931850     HPrz    C    G      0.5      1        2 
  12  chr12_17931850     ZBoe    C    G        0      0        2 
  12  chr12_17931850     ZGre    C    G        0      0        2 
  12  chr12_17931850     ZHar    C    G        0      0        2 
  12  chr12_17931850   Sample    C    G        0      0        2 
  12  chr12_17944091     AAsi    A    C        0      0        2 
  12  chr12_17944091     AKia    A    C        0      0        2 
  12  chr12_17944091     AOna    A    C        0      0        2 
  12  chr12_17944091     ASom    A    C        0      0        2 
  12  chr12_17944091     HCab    A    C        0      0        2 
  12  chr12_17944091     HPrz    A    C      0.5      1        2 
  12  chr12_17944091     ZBoe    A    C        0      0        2 
  12  chr12_17944091     ZGre    A    C        0      0        2 
  12  chr12_17944091     ZHar    A    C        0      0        2 
  12  chr12_17944091   Sample    A    C        0      0        2 
  12  chr12_18009536     AAsi    A    C        0      0        2 
  12  chr12_18009536     AKia    A    C        0      0        2 
  12  chr12_18009536     AOna    A    C        0      0        2 
  12  chr12_18009536     ASom    A    C        0      0        2 
  12  chr12_18009536     HCab    A    C        0      0        2 
  12  chr12_18009536     HPrz    A    C        0      0        2 
  12  chr12_18009536     ZBoe    A    C        0      0        2 
  12  chr12_18009536     ZGre    A    C        1      2        2 
  12  chr12_18009536     ZHar    A    C        0      0        2 
  12  chr12_18009536   Sample    A    C        0      0        2 
  12  chr12_18019418     AAsi    T    G        0      0        2 
  12  chr12_18019418     AKia    T    G        0      0        2 
  12  chr12_18019418     AOna    T    G      0.5      1        2 
  12  chr12_18019418     ASom    T    G        0      0        2 
  12  chr12_18019418     HCab    T    G        0      0        2 
  12  chr12_18019418     HPrz    T    G        0      0        2 
  12  chr12_18019418     ZBoe    T    G        0      0        2 
  12  chr12_18019418     ZGre    T    G        0      0        2 
  12  chr12_18019418     ZHar    T    G        0      0        2 
  12  chr12_18019418   Sample    T    G        0      0        2 
  12  chr12_18024770     AAsi    G    T        0      0        2 
  12  chr12_18024770     AKia    G    T        0      0        2 
  12  chr12_18024770     AOna    G    T        0      0        2 
  12  chr12_18024770     ASom    G    T        0      0        2 
  12  chr12_18024770     HCab    G    T        0      0        2 
  12  chr12_18024770     HPrz    G    T      0.5      1        2 
  12  chr12_18024770     ZBoe    G    T        0      0        2 
  12  chr12_18024770     ZGre    G    T        0      0        2 
  12  chr12_18024770     ZHar    G    T        0      0        2 
  12  chr12_18024770   Sample    G    T        0      0        2 
  12  chr12_18028938     AAsi    C    A        0      0        2 
  12  chr12_18028938     AKia    C    A        0      0        2 
  12  chr12_18028938     AOna    C    A        0      0        2 
  12  chr12_18028938     ASom    C    A        0      0        2 
  12  chr12_18028938     HCab    C    A        0      0        2 
  12  chr12_18028938     HPrz    C    A        0      0        2 
  12  chr12_18028938     ZBoe    C    A      0.5      1        2 
  12  chr12_18028938     ZGre    C    A        0      0        2 
  12  chr12_18028938     ZHar    C    A        0      0        2 
  12  chr12_18028938   Sample    C    A        0      0        2 
  12  chr12_18031308     AAsi    A    T        0      0        2 
  12  chr12_18031308     AKia    A    T        0      0        2 
  12  chr12_18031308     AOna    A    T        0      0        2 
  12  chr12_18031308     ASom    A    T        0      0        2 
  12  chr12_18031308     HCab    A    T        0      0        2 
  12  chr12_18031308     HPrz    A    T        0      0        2 
  12  chr12_18031308     ZBoe    A    T        1      2        2 
  12  chr12_18031308     ZGre    A    T        1      2        2 
  12  chr12_18031308     ZHar    A    T        1      2        2 
  12  chr12_18031308   Sample    A    T        0      0        2 
  12  chr12_18104860     AAsi    C    A        0      0        2 
  12  chr12_18104860     AKia    C    A        1      2        2 
  12  chr12_18104860     AOna    C    A        1      2        2 
  12  chr12_18104860     ASom    C    A        0      0        2 
  12  chr12_18104860     HCab    C    A        0      0        2 
  12  chr12_18104860     HPrz    C    A        0      0        2 
  12  chr12_18104860     ZBoe    C    A        0      0        2 
  12  chr12_18104860     ZGre    C    A        0      0        2 
  12  chr12_18104860     ZHar    C    A        0      0        2 
  12  chr12_18104860   Sample    C    A        0      0        2 
  12  chr12_18107444     AAsi    G    C        0      0        2 
  12  chr12_18107444     AKia    G    C        0      0        2 
  12  chr12_18107444     AOna    G    C        0      0        2 
  12  chr12_18107444     ASom    G    C        0      0        2 
  12  chr12_18107444     HCab    G    C        0      0        2 
  12  chr12_18107444     HPrz    G    C        0      0        2 
  12  chr12_18107444     ZBoe    G    C      0.5      1        2 
  12  chr12_18107444     ZGre    G    C        0      0        2 
  12  chr12_18107444     ZHar    G    C        0      0        2 
  12  chr12_18107444   Sample    G    C        0      0        2 
  12  chr12_18108575     AAsi    C    A      0.5      1        2 
  12  chr12_18108575     AKia    C    A        0      0        2 
  12  chr12_18108575     AOna    C    A        0      0        2 
  12  chr12_18108575     ASom    C    A        0      0        2 
  12  chr12_18108575     HCab    C    A        0      0        2 
  12  chr12_18108575     HPrz    C    A        0      0        2 
  12  chr12_18108575     ZBoe    C    A        0      0        2 
  12  chr12_18108575     ZGre    C    A        0      0        2 
  12  chr12_18108575     ZHar    C    A        0      0        2 
  12  chr12_18108575   Sample    C    A        0      0        2 
  12  chr12_18116699     AAsi    C    G        0      0        2 
  12  chr12_18116699     AKia    C    G        0      0        2 
  12  chr12_18116699     AOna    C    G        0      0        2 
  12  chr12_18116699     ASom    C    G        1      2        2 
  12  chr12_18116699     HCab    C    G        0      0        2 
  12  chr12_18116699     HPrz    C    G        0      0        2 
  12  chr12_18116699     ZBoe    C    G        0      0        2 
  12  chr12_18116699     ZGre    C    G        0      0        2 
  12  chr12_18116699     ZHar    C    G        0      0        2 
  12  chr12_18116699   Sample    C    G        0      0        2 
  12  chr12_18123298     AAsi    C    G      0.5      1        2 
  12  chr12_18123298     AKia    C    G        0      0        2 
  12  chr12_18123298     AOna    C    G        0      0        2 
  12  chr12_18123298     ASom    C    G        0      0        2 
  12  chr12_18123298     HCab    C    G        0      0        2 
  12  chr12_18123298     HPrz    C    G        0      0        2 
  12  chr12_18123298     ZBoe    C    G        0      0        2 
  12  chr12_18123298     ZGre    C    G        0      0        2 
  12  chr12_18123298     ZHar    C    G        0      0        2 
  12  chr12_18123298   Sample    C    G        0      0        2 
  12  chr12_18151283     AAsi    A    C        0      0        2 
  12  chr12_18151283     AKia    A    C        0      0        2 
  12  chr12_18151283     AOna    A    C        0      0        2 
  12  chr12_18151283     ASom    A    C        0      0        2 
  12  chr12_18151283     HCab    A    C      0.5      1        2 
  12  chr12_18151283     HPrz    A    C      0.5      1        2 
  12  chr12_18151283     ZBoe    A    C        0      0        2 
  12  chr12_18151283     ZGre    A    C        0      0        2 
  12  chr12_18151283     ZHar    A    C        0      0        2 
  12  chr12_18151283   Sample    A    C        0      0        2 
  12  chr12_18155389     AAsi    C    G        0      0        2 
  12  chr12_18155389     AKia    C    G        0      0        2 
  12  chr12_18155389     AOna    C    G        0      0        2 
  12  chr12_18155389     ASom    C    G        0      0        2 
  12  chr12_18155389     HCab    C    G        1      2        2 
  12  chr12_18155389     HPrz    C    G        1      2        2 
  12  chr12_18155389     ZBoe    C    G        0      0        2 
  12  chr12_18155389     ZGre    C    G        0      0        2 
  12  chr12_18155389     ZHar    C    G        0      0        2 
  12  chr12_18155389   Sample    C    G        1      2        2 
  12  chr12_18168632     AAsi    C    G        0      0        2 
  12  chr12_18168632     AKia    C    G        1      2        2 
  12  chr12_18168632     AOna    C    G      0.5      1        2 
  12  chr12_18168632     ASom    C    G        0      0        2 
  12  chr12_18168632     HCab    C    G        0      0        2 
  12  chr12_18168632     HPrz    C    G        0      0        2 
  12  chr12_18168632     ZBoe    C    G        0      0        2 
  12  chr12_18168632     ZGre    C    G        0      0        2 
  12  chr12_18168632     ZHar    C    G        0      0        2 
  12  chr12_18168632   Sample    C    G        0      0        2 
  12  chr12_18179055     AAsi    C    A        0      0        2 
  12  chr12_18179055     AKia    C    A        0      0        2 
  12  chr12_18179055     AOna    C    A        0      0        2 
  12  chr12_18179055     ASom    C    A        0      0        2 
  12  chr12_18179055     HCab    C    A        0      0        2 
  12  chr12_18179055     HPrz    C    A        0      0        2 
  12  chr12_18179055     ZBoe    C    A      0.5      1        2 
  12  chr12_18179055     ZGre    C    A        0      0        2 
  12  chr12_18179055     ZHar    C    A        0      0        2 
  12  chr12_18179055   Sample    C    A        0      0        2 
  12  chr12_18181593     AAsi    T    G        0      0        2 
  12  chr12_18181593     AKia    T    G        0      0        2 
  12  chr12_18181593     AOna    T    G        0      0        2 
  12  chr12_18181593     ASom    T    G        0      0        2 
  12  chr12_18181593     HCab    T    G        0      0        2 
  12  chr12_18181593     HPrz    T    G        0      0        2 
  12  chr12_18181593     ZBoe    T    G      0.5      1        2 
  12  chr12_18181593     ZGre    T    G        0      0        2 
  12  chr12_18181593     ZHar    T    G        0      0        2 
  12  chr12_18181593   Sample    T    G        0      0        2 
  12  chr12_18192768     AAsi    T    A        0      0        2 
  12  chr12_18192768     AKia    T    A        0      0        2 
  12  chr12_18192768     AOna    T    A        0      0        2 
  12  chr12_18192768     ASom    T    A        0      0        2 
  12  chr12_18192768     HCab    T    A        0      0        2 
  12  chr12_18192768     HPrz    T    A        0      0        2 
  12  chr12_18192768     ZBoe    T    A      0.5      1        2 
  12  chr12_18192768     ZGre    T    A        0      0        2 
  12  chr12_18192768     ZHar    T    A        0      0        2 
  12  chr12_18192768   Sample    T    A        0      0        2 
  12  chr12_18230655     AAsi    C    A        0      0        2 
  12  chr12_18230655     AKia    C    A        0      0        2 
  12  chr12_18230655     AOna    C    A        1      2        2 
  12  chr12_18230655     ASom    C    A        0      0        2 
  12  chr12_18230655     HCab    C    A        0      0        2 
  12  chr12_18230655     HPrz    C    A        0      0        2 
  12  chr12_18230655     ZBoe    C    A        0      0        2 
  12  chr12_18230655     ZGre    C    A        0      0        2 
  12  chr12_18230655     ZHar    C    A        0      0        2 
  12  chr12_18230655   Sample    C    A        0      0        2 
  12  chr12_18233758     AAsi    A    T        0      0        2 
  12  chr12_18233758     AKia    A    T        1      2        2 
  12  chr12_18233758     AOna    A    T        1      2        2 
  12  chr12_18233758     ASom    A    T        0      0        2 
  12  chr12_18233758     HCab    A    T        0      0        2 
  12  chr12_18233758     HPrz    A    T        0      0        2 
  12  chr12_18233758     ZBoe    A    T        0      0        2 
  12  chr12_18233758     ZGre    A    T        0      0        2 
  12  chr12_18233758     ZHar    A    T        0      0        2 
  12  chr12_18233758   Sample    A    T        0      0        2 
  12  chr12_18254899     AAsi    C    A        0      0        2 
  12  chr12_18254899     AKia    C    A        0      0        2 
  12  chr12_18254899     AOna    C    A        0      0        2 
  12  chr12_18254899     ASom    C    A        0      0        2 
  12  chr12_18254899     HCab    C    A        0      0        2 
  12  chr12_18254899     HPrz    C    A        0      0        2 
  12  chr12_18254899     ZBoe    C    A        0      0        2 
  12  chr12_18254899     ZGre    C    A        1      2        2 
  12  chr12_18254899     ZHar    C    A        0      0        2 
  12  chr12_18254899   Sample    C    A        0      0        2 
  12  chr12_18255594     AAsi    G    T        0      0        2 
  12  chr12_18255594     AKia    G    T        1      2        2 
  12  chr12_18255594     AOna    G    T        1      2        2 
  12  chr12_18255594     ASom    G    T        0      0        2 
  12  chr12_18255594     HCab    G    T        0      0        2 
  12  chr12_18255594     HPrz    G    T        0      0        2 
  12  chr12_18255594     ZBoe    G    T        0      0        2 
  12  chr12_18255594     ZGre    G    T        0      0        2 
  12  chr12_18255594     ZHar    G    T        0      0        2 
  12  chr12_18255594   Sample    G    T        0      0        2 
  12  chr12_18266327     AAsi    G    T        0      0        2 
  12  chr12_18266327     AKia    G    T        0      0        2 
  12  chr12_18266327     AOna    G    T        0      0        2 
  12  chr12_18266327     ASom    G    T        0      0        2 
  12  chr12_18266327     HCab    G    T        0      0        2 
  12  chr12_18266327     HPrz    G    T        0      0        2 
  12  chr12_18266327     ZBoe    G    T      0.5      1        2 
  12  chr12_18266327     ZGre    G    T        0      0        2 
  12  chr12_18266327     ZHar    G    T        0      0        2 
  12  chr12_18266327   Sample    G    T        0      0        2 
  12  chr12_18295936     AAsi    T    A        0      0        2 
  12  chr12_18295936     AKia    T    A        0      0        2 
  12  chr12_18295936     AOna    T    A        0      0        2 
  12  chr12_18295936     ASom    T    A        0      0        2 
  12  chr12_18295936     HCab    T    A      0.5      1        2 
  12  chr12_18295936     HPrz    T    A        0      0        2 
  12  chr12_18295936     ZBoe    T    A        0      0        2 
  12  chr12_18295936     ZGre    T    A        0      0        2 
  12  chr12_18295936     ZHar    T    A        0      0        2 
  12  chr12_18295936   Sample    T    A        0      0        2 
  12  chr12_18297049     AAsi    G    T        0      0        2 
  12  chr12_18297049     AKia    G    T        0      0        2 
  12  chr12_18297049     AOna    G    T        0      0        2 
  12  chr12_18297049     ASom    G    T        0      0        2 
  12  chr12_18297049     HCab    G    T        0      0        2 
  12  chr12_18297049     HPrz    G    T        0      0        2 
  12  chr12_18297049     ZBoe    G    T        0      0        2 
  12  chr12_18297049     ZGre    G    T      0.5      1        2 
  12  chr12_18297049     ZHar    G    T        0      0        2 
  12  chr12_18297049   Sample    G    T        0      0        2 
  12  chr12_18322052     AAsi    A    C        0      0        2 
  12  chr12_18322052     AKia    A    C        0      0        2 
  12  chr12_18322052     AOna    A    C        1      2        2 
  12  chr12_18322052     ASom    A    C        0      0        2 
  12  chr12_18322052     HCab    A    C        0      0        2 
  12  chr12_18322052     HPrz    A    C        0      0        2 
  12  chr12_18322052     ZBoe    A    C        0      0        2 
  12  chr12_18322052     ZGre    A    C        0      0        2 
  12  chr12_18322052     ZHar    A    C        0      0        2 
  12  chr12_18322052   Sample    A    C        0      0        2 
  12  chr12_18340024     AAsi    C    G        0      0        2 
  12  chr12_18340024     AKia    C    G        0      0        2 
  12  chr12_18340024     AOna    C    G        0      0        2 
  12  chr12_18340024     ASom    C    G        0      0        2 
  12  chr12_18340024     HCab    C    G      0.5      1        2 
  12  chr12_18340024     HPrz    C    G      0.5      1        2 
  12  chr12_18340024     ZBoe    C    G        0      0        2 
  12  chr12_18340024     ZGre    C    G        0      0        2 
  12  chr12_18340024     ZHar    C    G        0      0        2 
  12  chr12_18340024   Sample    C    G        1      2        2 
  12  chr12_18343193     AAsi    T    G        0      0        2 
  12  chr12_18343193     AKia    T    G        0      0        2 
  12  chr12_18343193     AOna    T    G        0      0        2 
  12  chr12_18343193     ASom    T    G        0      0        2 
  12  chr12_18343193     HCab    T    G        0      0        2 
  12  chr12_18343193     HPrz    T    G      0.5      1        2 
  12  chr12_18343193     ZBoe    T    G        0      0        2 
  12  chr12_18343193     ZGre    T    G        0      0        2 
  12  chr12_18343193     ZHar    T    G        0      0        2 
  12  chr12_18343193   Sample    T    G        0      0        2 
  12  chr12_18364669     AAsi    G    T        0      0        2 
  12  chr12_18364669     AKia    G    T        0      0        2 
  12  chr12_18364669     AOna    G    T        0      0        2 
  12  chr12_18364669     ASom    G    T        0      0        2 
  12  chr12_18364669     HCab    G    T        0      0        2 
  12  chr12_18364669     HPrz    G    T        0      0        2 
  12  chr12_18364669     ZBoe    G    T      0.5      1        2 
  12  chr12_18364669     ZGre    G    T        1      2        2 
  12  chr12_18364669     ZHar    G    T        0      0        2 
  12  chr12_18364669   Sample    G    T        0      0        2 
  12  chr12_18370493     AAsi    C    A        0      0        2 
  12  chr12_18370493     AKia    C    A        1      2        2 
  12  chr12_18370493     AOna    C    A        0      0        2 
  12  chr12_18370493     ASom    C    A        0      0        2 
  12  chr12_18370493     HCab    C    A        0      0        2 
  12  chr12_18370493     HPrz    C    A        0      0        2 
  12  chr12_18370493     ZBoe    C    A        0      0        2 
  12  chr12_18370493     ZGre    C    A        0      0        2 
  12  chr12_18370493     ZHar    C    A        0      0        2 
  12  chr12_18370493   Sample    C    A        0      0        2 
  12  chr12_18370673     AAsi    G    T        0      0        2 
  12  chr12_18370673     AKia    G    T        0      0        2 
  12  chr12_18370673     AOna    G    T        0      0        2 
  12  chr12_18370673     ASom    G    T        0      0        2 
  12  chr12_18370673     HCab    G    T      0.5      1        2 
  12  chr12_18370673     HPrz    G    T        0      0        2 
  12  chr12_18370673     ZBoe    G    T        0      0        2 
  12  chr12_18370673     ZGre    G    T        0      0        2 
  12  chr12_18370673     ZHar    G    T        0      0        2 
  12  chr12_18370673   Sample    G    T        0      0        2 
  12  chr12_18376170     AAsi    T    G        0      0        2 
  12  chr12_18376170     AKia    T    G        0      0        2 
  12  chr12_18376170     AOna    T    G        0      0        2 
  12  chr12_18376170     ASom    T    G        1      2        2 
  12  chr12_18376170     HCab    T    G        0      0        2 
  12  chr12_18376170     HPrz    T    G        0      0        2 
  12  chr12_18376170     ZBoe    T    G        0      0        2 
  12  chr12_18376170     ZGre    T    G        0      0        2 
  12  chr12_18376170     ZHar    T    G        0      0        2 
  12  chr12_18376170   Sample    T    G        0      0        2 
  12  chr12_18391438     AAsi    T    G        0      0        2 
  12  chr12_18391438     AKia    T    G        0      0        2 
  12  chr12_18391438     AOna    T    G        0      0        2 
  12  chr12_18391438     ASom    T    G        0      0        2 
  12  chr12_18391438     HCab    T    G        0      0        2 
  12  chr12_18391438     HPrz    T    G        0      0        2 
  12  chr12_18391438     ZBoe    T    G        0      0        2 
  12  chr12_18391438     ZGre    T    G        0      0        2 
  12  chr12_18391438     ZHar    T    G        1      2        2 
  12  chr12_18391438   Sample    T    G        0      0        2 
  12  chr12_18392502     AAsi    C    A        0      0        2 
  12  chr12_18392502     AKia    C    A        0      0        2 
  12  chr12_18392502     AOna    C    A        0      0        2 
  12  chr12_18392502     ASom    C    A        0      0        2 
  12  chr12_18392502     HCab    C    A      0.5      1        2 
  12  chr12_18392502     HPrz    C    A        0      0        2 
  12  chr12_18392502     ZBoe    C    A        0      0        2 
  12  chr12_18392502     ZGre    C    A        0      0        2 
  12  chr12_18392502     ZHar    C    A        0      0        2 
  12  chr12_18392502   Sample    C    A        0      0        2 
  12  chr12_18434409     AAsi    G    T        0      0        2 
  12  chr12_18434409     AKia    G    T        0      0        2 
  12  chr12_18434409     AOna    G    T        0      0        2 
  12  chr12_18434409     ASom    G    T        0      0        2 
  12  chr12_18434409     HCab    G    T        0      0        2 
  12  chr12_18434409     HPrz    G    T        0      0        2 
  12  chr12_18434409     ZBoe    G    T        0      0        2 
  12  chr12_18434409     ZGre    G    T        0      0        2 
  12  chr12_18434409     ZHar    G    T        1      2        2 
  12  chr12_18434409   Sample    G    T        0      0        2 
  12  chr12_18447096     AAsi    C    G        0      0        2 
  12  chr12_18447096     AKia    C    G        0      0        2 
  12  chr12_18447096     AOna    C    G        0      0        2 
  12  chr12_18447096     ASom    C    G        0      0        2 
  12  chr12_18447096     HCab    C    G        1      2        2 
  12  chr12_18447096     HPrz    C    G        1      2        2 
  12  chr12_18447096     ZBoe    C    G        0      0        2 
  12  chr12_18447096     ZGre    C    G        0      0        2 
  12  chr12_18447096     ZHar    C    G        0      0        2 
  12  chr12_18447096   Sample    C    G        1      2        2 
  12  chr12_18447944     AAsi    T    G        0      0        2 
  12  chr12_18447944     AKia    T    G        0      0        2 
  12  chr12_18447944     AOna    T    G        0      0        2 
  12  chr12_18447944     ASom    T    G        0      0        2 
  12  chr12_18447944     HCab    T    G        0      0        2 
  12  chr12_18447944     HPrz    T    G      0.5      1        2 
  12  chr12_18447944     ZBoe    T    G        0      0        2 
  12  chr12_18447944     ZGre    T    G        0      0        2 
  12  chr12_18447944     ZHar    T    G        0      0        2 
  12  chr12_18447944   Sample    T    G        0      0        2 
  12  chr12_18463971     AAsi    A    C        0      0        2 
  12  chr12_18463971     AKia    A    C        0      0        2 
  12  chr12_18463971     AOna    A    C      0.5      1        2 
  12  chr12_18463971     ASom    A    C        0      0        2 
  12  chr12_18463971     HCab    A    C        0      0        2 
  12  chr12_18463971     HPrz    A    C        0      0        2 
  12  chr12_18463971     ZBoe    A    C        0      0        2 
  12  chr12_18463971     ZGre    A    C        0      0        2 
  12  chr12_18463971     ZHar    A    C        0      0        2 
  12  chr12_18463971   Sample    A    C        0      0        2 
  12  chr12_18481427     AAsi    G    T        0      0        2 
  12  chr12_18481427     AKia    G    T        0      0        2 
  12  chr12_18481427     AOna    G    T        0      0        2 
  12  chr12_18481427     ASom    G    T        0      0        2 
  12  chr12_18481427     HCab    G    T      0.5      1        2 
  12  chr12_18481427     HPrz    G    T      0.5      1        2 
  12  chr12_18481427     ZBoe    G    T        0      0        2 
  12  chr12_18481427     ZGre    G    T        0      0        2 
  12  chr12_18481427     ZHar    G    T        0      0        2 
  12  chr12_18481427   Sample    G    T        0      0        2 
  12  chr12_18483528     AAsi    T    G        0      0        2 
  12  chr12_18483528     AKia    T    G        0      0        2 
  12  chr12_18483528     AOna    T    G        0      0        2 
  12  chr12_18483528     ASom    T    G        0      0        2 
  12  chr12_18483528     HCab    T    G        0      0        2 
  12  chr12_18483528     HPrz    T    G      0.5      1        2 
  12  chr12_18483528     ZBoe    T    G        0      0        2 
  12  chr12_18483528     ZGre    T    G        0      0        2 
  12  chr12_18483528     ZHar    T    G        0      0        2 
  12  chr12_18483528   Sample    T    G        0      0        2 
  12  chr12_18487359     AAsi    T    A        0      0        2 
  12  chr12_18487359     AKia    T    A        0      0        2 
  12  chr12_18487359     AOna    T    A        0      0        2 
  12  chr12_18487359     ASom    T    A        0      0        2 
  12  chr12_18487359     HCab    T    A        0      0        2 
  12  chr12_18487359     HPrz    T    A      0.5      1        2 
  12  chr12_18487359     ZBoe    T    A        0      0        2 
  12  chr12_18487359     ZGre    T    A        0      0        2 
  12  chr12_18487359     ZHar    T    A        0      0        2 
  12  chr12_18487359   Sample    T    A        0      0        2 
  12  chr12_18524674     AAsi    A    C        0      0        2 
  12  chr12_18524674     AKia    A    C        0      0        2 
  12  chr12_18524674     AOna    A    C        0      0        2 
  12  chr12_18524674     ASom    A    C        0      0        2 
  12  chr12_18524674     HCab    A    C      0.5      1        2 
  12  chr12_18524674     HPrz    A    C      0.5      1        2 
  12  chr12_18524674     ZBoe    A    C        0      0        2 
  12  chr12_18524674     ZGre    A    C        0      0        2 
  12  chr12_18524674     ZHar    A    C        0      0        2 
  12  chr12_18524674   Sample    A    C        0      0        2 
  12  chr12_18529075     AAsi    A    C        0      0        2 
  12  chr12_18529075     AKia    A    C      0.5      1        2 
  12  chr12_18529075     AOna    A    C        0      0        2 
  12  chr12_18529075     ASom    A    C        0      0        2 
  12  chr12_18529075     HCab    A    C        0      0        2 
  12  chr12_18529075     HPrz    A    C        0      0        2 
  12  chr12_18529075     ZBoe    A    C        0      0        2 
  12  chr12_18529075     ZGre    A    C        0      0        2 
  12  chr12_18529075     ZHar    A    C        0      0        2 
  12  chr12_18529075   Sample    A    C        0      0        2 
  12  chr12_18549093     AAsi    A    T      0.5      1        2 
  12  chr12_18549093     AKia    A    T        0      0        2 
  12  chr12_18549093     AOna    A    T        0      0        2 
  12  chr12_18549093     ASom    A    T        0      0        2 
  12  chr12_18549093     HCab    A    T        0      0        2 
  12  chr12_18549093     HPrz    A    T        0      0        2 
  12  chr12_18549093     ZBoe    A    T        0      0        2 
  12  chr12_18549093     ZGre    A    T        0      0        2 
  12  chr12_18549093     ZHar    A    T        0      0        2 
  12  chr12_18549093   Sample    A    T        0      0        2 
  12  chr12_18566000     AAsi    A    C        0      0        2 
  12  chr12_18566000     AKia    A    C        0      0        2 
  12  chr12_18566000     AOna    A    C        0      0        2 
  12  chr12_18566000     ASom    A    C        0      0        2 
  12  chr12_18566000     HCab    A    C        1      2        2 
  12  chr12_18566000     HPrz    A    C        1      2        2 
  12  chr12_18566000     ZBoe    A    C        0      0        2 
  12  chr12_18566000     ZGre    A    C        0      0        2 
  12  chr12_18566000     ZHar    A    C        0      0        2 
  12  chr12_18566000   Sample    A    C        1      2        2 
  12  chr12_18577163     AAsi    G    T      0.5      1        2 
  12  chr12_18577163     AKia    G    T        0      0        2 
  12  chr12_18577163     AOna    G    T        0      0        2 
  12  chr12_18577163     ASom    G    T        0      0        2 
  12  chr12_18577163     HCab    G    T        0      0        2 
  12  chr12_18577163     HPrz    G    T        0      0        2 
  12  chr12_18577163     ZBoe    G    T        0      0        2 
  12  chr12_18577163     ZGre    G    T        0      0        2 
  12  chr12_18577163     ZHar    G    T        0      0        2 
  12  chr12_18577163   Sample    G    T        0      0        2 
  12  chr12_18623524     AAsi    T    G        0      0        2 
  12  chr12_18623524     AKia    T    G        0      0        2 
  12  chr12_18623524     AOna    T    G        0      0        2 
  12  chr12_18623524     ASom    T    G        0      0        2 
  12  chr12_18623524     HCab    T    G        0      0        2 
  12  chr12_18623524     HPrz    T    G      0.5      1        2 
  12  chr12_18623524     ZBoe    T    G        0      0        2 
  12  chr12_18623524     ZGre    T    G        0      0        2 
  12  chr12_18623524     ZHar    T    G        0      0        2 
  12  chr12_18623524   Sample    T    G        0      0        2 
  12  chr12_18623815     AAsi    A    T        0      0        2 
  12  chr12_18623815     AKia    A    T        0      0        2 
  12  chr12_18623815     AOna    A    T        0      0        2 
  12  chr12_18623815     ASom    A    T        0      0        2 
  12  chr12_18623815     HCab    A    T        1      2        2 
  12  chr12_18623815     HPrz    A    T        1      2        2 
  12  chr12_18623815     ZBoe    A    T        0      0        2 
  12  chr12_18623815     ZGre    A    T        0      0        2 
  12  chr12_18623815     ZHar    A    T        0      0        2 
  12  chr12_18623815   Sample    A    T        1      2        2 
  12  chr12_18632640     AAsi    T    A        0      0        2 
  12  chr12_18632640     AKia    T    A      0.5      1        2 
  12  chr12_18632640     AOna    T    A        0      0        2 
  12  chr12_18632640     ASom    T    A        0      0        2 
  12  chr12_18632640     HCab    T    A        1      2        2 
  12  chr12_18632640     HPrz    T    A        1      2        2 
  12  chr12_18632640     ZBoe    T    A        0      0        2 
  12  chr12_18632640     ZGre    T    A        0      0        2 
  12  chr12_18632640     ZHar    T    A        0      0        2 
  12  chr12_18632640   Sample    T    A        1      2        2 
  12  chr12_18634831     AAsi    T    A        0      0        2 
  12  chr12_18634831     AKia    T    A        0      0        2 
  12  chr12_18634831     AOna    T    A        0      0        2 
  12  chr12_18634831     ASom    T    A        0      0        2 
  12  chr12_18634831     HCab    T    A        0      0        2 
  12  chr12_18634831     HPrz    T    A        0      0        2 
  12  chr12_18634831     ZBoe    T    A        0      0        2 
  12  chr12_18634831     ZGre    T    A        1      2        2 
  12  chr12_18634831     ZHar    T    A        0      0        2 
  12  chr12_18634831   Sample    T    A        0      0        2 
  12  chr12_18635608     AAsi    A    C        0      0        2 
  12  chr12_18635608     AKia    A    C        0      0        2 
  12  chr12_18635608     AOna    A    C        0      0        2 
  12  chr12_18635608     ASom    A    C        0      0        2 
  12  chr12_18635608     HCab    A    C        1      2        2 
  12  chr12_18635608     HPrz    A    C        1      2        2 
  12  chr12_18635608     ZBoe    A    C        0      0        2 
  12  chr12_18635608     ZGre    A    C        0      0        2 
  12  chr12_18635608     ZHar    A    C        0      0        2 
  12  chr12_18635608   Sample    A    C        1      2        2 
  12  chr12_18645924     AAsi    C    G        0      0        2 
  12  chr12_18645924     AKia    C    G        0      0        2 
  12  chr12_18645924     AOna    C    G      0.5      1        2 
  12  chr12_18645924     ASom    C    G        0      0        2 
  12  chr12_18645924     HCab    C    G        0      0        2 
  12  chr12_18645924     HPrz    C    G        0      0        2 
  12  chr12_18645924     ZBoe    C    G        0      0        2 
  12  chr12_18645924     ZGre    C    G        0      0        2 
  12  chr12_18645924     ZHar    C    G        0      0        2 
  12  chr12_18645924   Sample    C    G        0      0        2 
  12  chr12_18668915     AAsi    T    G        0      0        2 
  12  chr12_18668915     AKia    T    G        0      0        2 
  12  chr12_18668915     AOna    T    G        0      0        2 
  12  chr12_18668915     ASom    T    G        0      0        2 
  12  chr12_18668915     HCab    T    G        1      2        2 
  12  chr12_18668915     HPrz    T    G        1      2        2 
  12  chr12_18668915     ZBoe    T    G        0      0        2 
  12  chr12_18668915     ZGre    T    G        0      0        2 
  12  chr12_18668915     ZHar    T    G        0      0        2 
  12  chr12_18668915   Sample    T    G        1      2        2 
  12  chr12_18679087     AAsi    A    C        0      0        2 
  12  chr12_18679087     AKia    A    C        0      0        2 
  12  chr12_18679087     AOna    A    C        0      0        2 
  12  chr12_18679087     ASom    A    C        0      0        2 
  12  chr12_18679087     HCab    A    C        0      0        2 
  12  chr12_18679087     HPrz    A    C        0      0        2 
  12  chr12_18679087     ZBoe    A    C        0      0        2 
  12  chr12_18679087     ZGre    A    C        1      2        2 
  12  chr12_18679087     ZHar    A    C        0      0        2 
  12  chr12_18679087   Sample    A    C        0      0        2 
  12  chr12_18680350     AAsi    A    T        0      0        2 
  12  chr12_18680350     AKia    A    T        0      0        2 
  12  chr12_18680350     AOna    A    T        0      0        2 
  12  chr12_18680350     ASom    A    T        0      0        2 
  12  chr12_18680350     HCab    A    T        0      0        2 
  12  chr12_18680350     HPrz    A    T        0      0        2 
  12  chr12_18680350     ZBoe    A    T        0      0        2 
  12  chr12_18680350     ZGre    A    T        0      0        2 
  12  chr12_18680350     ZHar    A    T        1      2        2 
  12  chr12_18680350   Sample    A    T        0      0        2 
  12  chr12_18680463     AAsi    G    T        0      0        2 
  12  chr12_18680463     AKia    G    T        0      0        2 
  12  chr12_18680463     AOna    G    T        0      0        2 
  12  chr12_18680463     ASom    G    T        0      0        2 
  12  chr12_18680463     HCab    G    T        0      0        2 
  12  chr12_18680463     HPrz    G    T        0      0        2 
  12  chr12_18680463     ZBoe    G    T      0.5      1        2 
  12  chr12_18680463     ZGre    G    T        0      0        2 
  12  chr12_18680463     ZHar    G    T        0      0        2 
  12  chr12_18680463   Sample    G    T        0      0        2 
  12  chr12_18701249     AAsi    T    A        0      0        2 
  12  chr12_18701249     AKia    T    A        0      0        2 
  12  chr12_18701249     AOna    T    A        0      0        2 
  12  chr12_18701249     ASom    T    A        0      0        2 
  12  chr12_18701249     HCab    T    A        0      0        2 
  12  chr12_18701249     HPrz    T    A        0      0        2 
  12  chr12_18701249     ZBoe    T    A      0.5      1        2 
  12  chr12_18701249     ZGre    T    A        0      0        2 
  12  chr12_18701249     ZHar    T    A        0      0        2 
  12  chr12_18701249   Sample    T    A        0      0        2 
  12  chr12_18722198     AAsi    A    C        0      0        2 
  12  chr12_18722198     AKia    A    C      0.5      1        2 
  12  chr12_18722198     AOna    A    C        0      0        2 
  12  chr12_18722198     ASom    A    C        0      0        2 
  12  chr12_18722198     HCab    A    C        0      0        2 
  12  chr12_18722198     HPrz    A    C        0      0        2 
  12  chr12_18722198     ZBoe    A    C        0      0        2 
  12  chr12_18722198     ZGre    A    C        0      0        2 
  12  chr12_18722198     ZHar    A    C        0      0        2 
  12  chr12_18722198   Sample    A    C        0      0        2 
  12  chr12_18740159     AAsi    A    T        0      0        2 
  12  chr12_18740159     AKia    A    T        0      0        2 
  12  chr12_18740159     AOna    A    T        0      0        2 
  12  chr12_18740159     ASom    A    T        0      0        2 
  12  chr12_18740159     HCab    A    T        0      0        2 
  12  chr12_18740159     HPrz    A    T        0      0        2 
  12  chr12_18740159     ZBoe    A    T      0.5      1        2 
  12  chr12_18740159     ZGre    A    T        0      0        2 
  12  chr12_18740159     ZHar    A    T        0      0        2 
  12  chr12_18740159   Sample    A    T        0      0        2 
  12  chr12_18748472     AAsi    A    C      0.5      1        2 
  12  chr12_18748472     AKia    A    C        0      0        2 
  12  chr12_18748472     AOna    A    C        0      0        2 
  12  chr12_18748472     ASom    A    C        1      2        2 
  12  chr12_18748472     HCab    A    C        0      0        2 
  12  chr12_18748472     HPrz    A    C        0      0        2 
  12  chr12_18748472     ZBoe    A    C        0      0        2 
  12  chr12_18748472     ZGre    A    C        0      0        2 
  12  chr12_18748472     ZHar    A    C        0      0        2 
  12  chr12_18748472   Sample    A    C        0      0        2 
  12  chr12_18767580     AAsi    G    T        0      0        2 
  12  chr12_18767580     AKia    G    T        0      0        2 
  12  chr12_18767580     AOna    G    T      0.5      1        2 
  12  chr12_18767580     ASom    G    T        0      0        2 
  12  chr12_18767580     HCab    G    T        0      0        2 
  12  chr12_18767580     HPrz    G    T        0      0        2 
  12  chr12_18767580     ZBoe    G    T        0      0        2 
  12  chr12_18767580     ZGre    G    T        0      0        2 
  12  chr12_18767580     ZHar    G    T        0      0        2 
  12  chr12_18767580   Sample    G    T        0      0        2 
  12  chr12_18769335     AAsi    C    A        0      0        2 
  12  chr12_18769335     AKia    C    A        0      0        2 
  12  chr12_18769335     AOna    C    A        0      0        2 
  12  chr12_18769335     ASom    C    A        0      0        2 
  12  chr12_18769335     HCab    C    A        1      2        2 
  12  chr12_18769335     HPrz    C    A        1      2        2 
  12  chr12_18769335     ZBoe    C    A        0      0        2 
  12  chr12_18769335     ZGre    C    A        0      0        2 
  12  chr12_18769335     ZHar    C    A        0      0        2 
  12  chr12_18769335   Sample    C    A        1      2        2 
  12  chr12_18776729     AAsi    T    G        0      0        2 
  12  chr12_18776729     AKia    T    G        1      2        2 
  12  chr12_18776729     AOna    T    G        0      0        2 
  12  chr12_18776729     ASom    T    G        0      0        2 
  12  chr12_18776729     HCab    T    G        0      0        2 
  12  chr12_18776729     HPrz    T    G        0      0        2 
  12  chr12_18776729     ZBoe    T    G        0      0        2 
  12  chr12_18776729     ZGre    T    G        0      0        2 
  12  chr12_18776729     ZHar    T    G        0      0        2 
  12  chr12_18776729   Sample    T    G        0      0        2 
  12  chr12_18785306     AAsi    G    T      0.5      1        2 
  12  chr12_18785306     AKia    G    T        0      0        2 
  12  chr12_18785306     AOna    G    T        0      0        2 
  12  chr12_18785306     ASom    G    T        0      0        2 
  12  chr12_18785306     HCab    G    T        0      0        2 
  12  chr12_18785306     HPrz    G    T        0      0        2 
  12  chr12_18785306     ZBoe    G    T        0      0        2 
  12  chr12_18785306     ZGre    G    T        0      0        2 
  12  chr12_18785306     ZHar    G    T        0      0        2 
  12  chr12_18785306   Sample    G    T        0      0        2 
  12  chr12_18817511     AAsi    T    G        0      0        2 
  12  chr12_18817511     AKia    T    G        0      0        2 
  12  chr12_18817511     AOna    T    G        0      0        2 
  12  chr12_18817511     ASom    T    G        0      0        2 
  12  chr12_18817511     HCab    T    G        0      0        2 
  12  chr12_18817511     HPrz    T    G      0.5      1        2 
  12  chr12_18817511     ZBoe    T    G        0      0        2 
  12  chr12_18817511     ZGre    T    G        0      0        2 
  12  chr12_18817511     ZHar    T    G        0      0        2 
  12  chr12_18817511   Sample    T    G        0      0        2 
  12  chr12_18852364     AAsi    A    C        0      0        2 
  12  chr12_18852364     AKia    A    C        0      0        2 
  12  chr12_18852364     AOna    A    C        0      0        2 
  12  chr12_18852364     ASom    A    C        0      0        2 
  12  chr12_18852364     HCab    A    C        0      0        2 
  12  chr12_18852364     HPrz    A    C      0.5      1        2 
  12  chr12_18852364     ZBoe    A    C        0      0        2 
  12  chr12_18852364     ZGre    A    C        0      0        2 
  12  chr12_18852364     ZHar    A    C        0      0        2 
  12  chr12_18852364   Sample    A    C        0      0        2 
  12  chr12_18870101     AAsi    G    C      0.5      1        2 
  12  chr12_18870101     AKia    G    C        0      0        2 
  12  chr12_18870101     AOna    G    C        0      0        2 
  12  chr12_18870101     ASom    G    C        0      0        2 
  12  chr12_18870101     HCab    G    C        0      0        2 
  12  chr12_18870101     HPrz    G    C        0      0        2 
  12  chr12_18870101     ZBoe    G    C        0      0        2 
  12  chr12_18870101     ZGre    G    C        0      0        2 
  12  chr12_18870101     ZHar    G    C        0      0        2 
  12  chr12_18870101   Sample    G    C        0      0        2 
  12  chr12_18879633     AAsi    G    C        0      0        2 
  12  chr12_18879633     AKia    G    C      0.5      1        2 
  12  chr12_18879633     AOna    G    C        0      0        2 
  12  chr12_18879633     ASom    G    C        0      0        2 
  12  chr12_18879633     HCab    G    C        0      0        2 
  12  chr12_18879633     HPrz    G    C        0      0        2 
  12  chr12_18879633     ZBoe    G    C        0      0        2 
  12  chr12_18879633     ZGre    G    C        0      0        2 
  12  chr12_18879633     ZHar    G    C        0      0        2 
  12  chr12_18879633   Sample    G    C        0      0        2 
  12  chr12_18897625     AAsi    A    C        0      0        2 
  12  chr12_18897625     AKia    A    C      0.5      1        2 
  12  chr12_18897625     AOna    A    C        0      0        2 
  12  chr12_18897625     ASom    A    C        0      0        2 
  12  chr12_18897625     HCab    A    C        0      0        2 
  12  chr12_18897625     HPrz    A    C        0      0        2 
  12  chr12_18897625     ZBoe    A    C        0      0        2 
  12  chr12_18897625     ZGre    A    C        0      0        2 
  12  chr12_18897625     ZHar    A    C        0      0        2 
  12  chr12_18897625   Sample    A    C        0      0        2 
  12  chr12_18900544     AAsi    T    G        0      0        2 
  12  chr12_18900544     AKia    T    G        0      0        2 
  12  chr12_18900544     AOna    T    G        0      0        2 
  12  chr12_18900544     ASom    T    G        0      0        2 
  12  chr12_18900544     HCab    T    G        1      2        2 
  12  chr12_18900544     HPrz    T    G        1      2        2 
  12  chr12_18900544     ZBoe    T    G        0      0        2 
  12  chr12_18900544     ZGre    T    G        0      0        2 
  12  chr12_18900544     ZHar    T    G        0      0        2 
  12  chr12_18900544   Sample    T    G        1      2        2 
  12  chr12_18911692     AAsi    G    T        0      0        2 
  12  chr12_18911692     AKia    G    T        0      0        2 
  12  chr12_18911692     AOna    G    T      0.5      1        2 
  12  chr12_18911692     ASom    G    T        0      0        2 
  12  chr12_18911692     HCab    G    T        0      0        2 
  12  chr12_18911692     HPrz    G    T        0      0        2 
  12  chr12_18911692     ZBoe    G    T        0      0        2 
  12  chr12_18911692     ZGre    G    T        0      0        2 
  12  chr12_18911692     ZHar    G    T        0      0        2 
  12  chr12_18911692   Sample    G    T        0      0        2 
  12  chr12_18985274     AAsi    A    C        0      0        2 
  12  chr12_18985274     AKia    A    C      0.5      1        2 
  12  chr12_18985274     AOna    A    C        1      2        2 
  12  chr12_18985274     ASom    A    C        0      0        2 
  12  chr12_18985274     HCab    A    C        0      0        2 
  12  chr12_18985274     HPrz    A    C        0      0        2 
  12  chr12_18985274     ZBoe    A    C        0      0        2 
  12  chr12_18985274     ZGre    A    C        0      0        2 
  12  chr12_18985274     ZHar    A    C        0      0        2 
  12  chr12_18985274   Sample    A    C        0      0        2 
  12  chr12_18995717     AAsi    C    G        0      0        2 
  12  chr12_18995717     AKia    C    G        0      0        2 
  12  chr12_18995717     AOna    C    G        1      2        2 
  12  chr12_18995717     ASom    C    G        0      0        2 
  12  chr12_18995717     HCab    C    G        0      0        2 
  12  chr12_18995717     HPrz    C    G        0      0        2 
  12  chr12_18995717     ZBoe    C    G        0      0        2 
  12  chr12_18995717     ZGre    C    G        0      0        2 
  12  chr12_18995717     ZHar    C    G        0      0        2 
  12  chr12_18995717   Sample    C    G        0      0        2 
  12  chr12_19034984     AAsi    A    T        0      0        2 
  12  chr12_19034984     AKia    A    T        0      0        2 
  12  chr12_19034984     AOna    A    T        0      0        2 
  12  chr12_19034984     ASom    A    T        0      0        2 
  12  chr12_19034984     HCab    A    T        1      2        2 
  12  chr12_19034984     HPrz    A    T        1      2        2 
  12  chr12_19034984     ZBoe    A    T        0      0        2 
  12  chr12_19034984     ZGre    A    T        0      0        2 
  12  chr12_19034984     ZHar    A    T        0      0        2 
  12  chr12_19034984   Sample    A    T        1      2        2 
  12  chr12_19043744     AAsi    A    T      0.5      1        2 
  12  chr12_19043744     AKia    A    T        0      0        2 
  12  chr12_19043744     AOna    A    T        0      0        2 
  12  chr12_19043744     ASom    A    T        1      2        2 
  12  chr12_19043744     HCab    A    T        0      0        2 
  12  chr12_19043744     HPrz    A    T        0      0        2 
  12  chr12_19043744     ZBoe    A    T        0      0        2 
  12  chr12_19043744     ZGre    A    T        0      0        2 
  12  chr12_19043744     ZHar    A    T        0      0        2 
  12  chr12_19043744   Sample    A    T        0      0        2 
  12  chr12_19051142     AAsi    C    G        0      0        2 
  12  chr12_19051142     AKia    C    G        1      2        2 
  12  chr12_19051142     AOna    C    G        0      0        2 
  12  chr12_19051142     ASom    C    G        0      0        2 
  12  chr12_19051142     HCab    C    G        0      0        2 
  12  chr12_19051142     HPrz    C    G        0      0        2 
  12  chr12_19051142     ZBoe    C    G        0      0        2 
  12  chr12_19051142     ZGre    C    G        0      0        2 
  12  chr12_19051142     ZHar    C    G        0      0        2 
  12  chr12_19051142   Sample    C    G        0      0        2 
  12  chr12_19160461     AAsi    C    A        0      0        2 
  12  chr12_19160461     AKia    C    A        0      0        2 
  12  chr12_19160461     AOna    C    A        0      0        2 
  12  chr12_19160461     ASom    C    A        0      0        2 
  12  chr12_19160461     HCab    C    A      0.5      1        2 
  12  chr12_19160461     HPrz    C    A        0      0        2 
  12  chr12_19160461     ZBoe    C    A        0      0        2 
  12  chr12_19160461     ZGre    C    A        0      0        2 
  12  chr12_19160461     ZHar    C    A        0      0        2 
  12  chr12_19160461   Sample    C    A        0      0        2 
  12  chr12_19166395     AAsi    G    C        0      0        2 
  12  chr12_19166395     AKia    G    C        0      0        2 
  12  chr12_19166395     AOna    G    C        1      2        2 
  12  chr12_19166395     ASom    G    C        0      0        2 
  12  chr12_19166395     HCab    G    C        0      0        2 
  12  chr12_19166395     HPrz    G    C        0      0        2 
  12  chr12_19166395     ZBoe    G    C        0      0        2 
  12  chr12_19166395     ZGre    G    C        0      0        2 
  12  chr12_19166395     ZHar    G    C        0      0        2 
  12  chr12_19166395   Sample    G    C        0      0        2 
  12  chr12_19184879     AAsi    T    G        0      0        2 
  12  chr12_19184879     AKia    T    G        0      0        2 
  12  chr12_19184879     AOna    T    G        0      0        2 
  12  chr12_19184879     ASom    T    G        0      0        2 
  12  chr12_19184879     HCab    T    G        1      2        2 
  12  chr12_19184879     HPrz    T    G        1      2        2 
  12  chr12_19184879     ZBoe    T    G        0      0        2 
  12  chr12_19184879     ZGre    T    G        0      0        2 
  12  chr12_19184879     ZHar    T    G        0      0        2 
  12  chr12_19184879   Sample    T    G        1      2        2 
  12  chr12_19212212     AAsi    A    C        0      0        2 
  12  chr12_19212212     AKia    A    C        0      0        2 
  12  chr12_19212212     AOna    A    C      0.5      1        2 
  12  chr12_19212212     ASom    A    C        0      0        2 
  12  chr12_19212212     HCab    A    C        0      0        2 
  12  chr12_19212212     HPrz    A    C        0      0        2 
  12  chr12_19212212     ZBoe    A    C        0      0        2 
  12  chr12_19212212     ZGre    A    C        0      0        2 
  12  chr12_19212212     ZHar    A    C        0      0        2 
  12  chr12_19212212   Sample    A    C        0      0        2 
  12  chr12_19222914     AAsi    G    T        0      0        2 
  12  chr12_19222914     AKia    G    T        0      0        2 
  12  chr12_19222914     AOna    G    T        0      0        2 
  12  chr12_19222914     ASom    G    T        0      0        2 
  12  chr12_19222914     HCab    G    T      0.5      1        2 
  12  chr12_19222914     HPrz    G    T      0.5      1        2 
  12  chr12_19222914     ZBoe    G    T        0      0        2 
  12  chr12_19222914     ZGre    G    T        0      0        2 
  12  chr12_19222914     ZHar    G    T        0      0        2 
  12  chr12_19222914   Sample    G    T        0      0        2 
  12  chr12_19229797     AAsi    G    T        0      0        2 
  12  chr12_19229797     AKia    G    T        0      0        2 
  12  chr12_19229797     AOna    G    T        0      0        2 
  12  chr12_19229797     ASom    G    T        0      0        2 
  12  chr12_19229797     HCab    G    T        1      2        2 
  12  chr12_19229797     HPrz    G    T        1      2        2 
  12  chr12_19229797     ZBoe    G    T        0      0        2 
  12  chr12_19229797     ZGre    G    T        0      0        2 
  12  chr12_19229797     ZHar    G    T        0      0        2 
  12  chr12_19229797   Sample    G    T        1      2        2 
  12  chr12_19260855     AAsi    G    C        0      0        2 
  12  chr12_19260855     AKia    G    C        0      0        2 
  12  chr12_19260855     AOna    G    C        0      0        2 
  12  chr12_19260855     ASom    G    C        0      0        2 
  12  chr12_19260855     HCab    G    C        1      2        2 
  12  chr12_19260855     HPrz    G    C        1      2        2 
  12  chr12_19260855     ZBoe    G    C        0      0        2 
  12  chr12_19260855     ZGre    G    C        0      0        2 
  12  chr12_19260855     ZHar    G    C        0      0        2 
  12  chr12_19260855   Sample    G    C        1      2        2 
  12  chr12_19263618     AAsi    A    C        0      0        2 
  12  chr12_19263618     AKia    A    C        0      0        2 
  12  chr12_19263618     AOna    A    C        0      0        2 
  12  chr12_19263618     ASom    A    C        0      0        2 
  12  chr12_19263618     HCab    A    C        0      0        2 
  12  chr12_19263618     HPrz    A    C      0.5      1        2 
  12  chr12_19263618     ZBoe    A    C        0      0        2 
  12  chr12_19263618     ZGre    A    C        0      0        2 
  12  chr12_19263618     ZHar    A    C        0      0        2 
  12  chr12_19263618   Sample    A    C        0      0        2 
  12  chr12_19282853     AAsi    C    A        0      0        2 
  12  chr12_19282853     AKia    C    A        0      0        2 
  12  chr12_19282853     AOna    C    A        0      0        2 
  12  chr12_19282853     ASom    C    A        0      0        2 
  12  chr12_19282853     HCab    C    A        1      2        2 
  12  chr12_19282853     HPrz    C    A        1      2        2 
  12  chr12_19282853     ZBoe    C    A        0      0        2 
  12  chr12_19282853     ZGre    C    A        0      0        2 
  12  chr12_19282853     ZHar    C    A        0      0        2 
  12  chr12_19282853   Sample    C    A        1      2        2 
  12  chr12_19290485     AAsi    A    T      0.5      1        2 
  12  chr12_19290485     AKia    A    T        0      0        2 
  12  chr12_19290485     AOna    A    T        0      0        2 
  12  chr12_19290485     ASom    A    T        0      0        2 
  12  chr12_19290485     HCab    A    T        0      0        2 
  12  chr12_19290485     HPrz    A    T        0      0        2 
  12  chr12_19290485     ZBoe    A    T        0      0        2 
  12  chr12_19290485     ZGre    A    T        0      0        2 
  12  chr12_19290485     ZHar    A    T        0      0        2 
  12  chr12_19290485   Sample    A    T        0      0        2 
  12  chr12_19317718     AAsi    G    C        0      0        2 
  12  chr12_19317718     AKia    G    C        0      0        2 
  12  chr12_19317718     AOna    G    C        0      0        2 
  12  chr12_19317718     ASom    G    C        0      0        2 
  12  chr12_19317718     HCab    G    C        1      2        2 
  12  chr12_19317718     HPrz    G    C        1      2        2 
  12  chr12_19317718     ZBoe    G    C        0      0        2 
  12  chr12_19317718     ZGre    G    C        0      0        2 
  12  chr12_19317718     ZHar    G    C        0      0        2 
  12  chr12_19317718   Sample    G    C        1      2        2 
  12  chr12_19327404     AAsi    T    G        0      0        2 
  12  chr12_19327404     AKia    T    G        0      0        2 
  12  chr12_19327404     AOna    T    G        0      0        2 
  12  chr12_19327404     ASom    T    G        0      0        2 
  12  chr12_19327404     HCab    T    G        1      2        2 
  12  chr12_19327404     HPrz    T    G        1      2        2 
  12  chr12_19327404     ZBoe    T    G        0      0        2 
  12  chr12_19327404     ZGre    T    G        0      0        2 
  12  chr12_19327404     ZHar    T    G        0      0        2 
  12  chr12_19327404   Sample    T    G        1      2        2 
  12  chr12_19352242     AAsi    C    A        0      0        2 
  12  chr12_19352242     AKia    C    A        0      0        2 
  12  chr12_19352242     AOna    C    A      0.5      1        2 
  12  chr12_19352242     ASom    C    A        0      0        2 
  12  chr12_19352242     HCab    C    A        0      0        2 
  12  chr12_19352242     HPrz    C    A        0      0        2 
  12  chr12_19352242     ZBoe    C    A        0      0        2 
  12  chr12_19352242     ZGre    C    A        0      0        2 
  12  chr12_19352242     ZHar    C    A        0      0        2 
  12  chr12_19352242   Sample    C    A        0      0        2 
  12  chr12_19376967     AAsi    T    G        0      0        2 
  12  chr12_19376967     AKia    T    G        0      0        2 
  12  chr12_19376967     AOna    T    G      0.5      1        2 
  12  chr12_19376967     ASom    T    G        0      0        2 
  12  chr12_19376967     HCab    T    G        0      0        2 
  12  chr12_19376967     HPrz    T    G        0      0        2 
  12  chr12_19376967     ZBoe    T    G        0      0        2 
  12  chr12_19376967     ZGre    T    G        0      0        2 
  12  chr12_19376967     ZHar    T    G        0      0        2 
  12  chr12_19376967   Sample    T    G        0      0        2 
  12  chr12_19377227     AAsi    G    T        0      0        2 
  12  chr12_19377227     AKia    G    T        0      0        2 
  12  chr12_19377227     AOna    G    T        0      0        2 
  12  chr12_19377227     ASom    G    T        0      0        2 
  12  chr12_19377227     HCab    G    T        1      2        2 
  12  chr12_19377227     HPrz    G    T        1      2        2 
  12  chr12_19377227     ZBoe    G    T        0      0        2 
  12  chr12_19377227     ZGre    G    T        0      0        2 
  12  chr12_19377227     ZHar    G    T        0      0        2 
  12  chr12_19377227   Sample    G    T        1      2        2 
  12  chr12_19378515     AAsi    T    G        0      0        2 
  12  chr12_19378515     AKia    T    G        0      0        2 
  12  chr12_19378515     AOna    T    G        0      0        2 
  12  chr12_19378515     ASom    T    G      0.5      1        2 
  12  chr12_19378515     HCab    T    G        0      0        2 
  12  chr12_19378515     HPrz    T    G        0      0        2 
  12  chr12_19378515     ZBoe    T    G        0      0        2 
  12  chr12_19378515     ZGre    T    G        0      0        2 
  12  chr12_19378515     ZHar    T    G        0      0        2 
  12  chr12_19378515   Sample    T    G        0      0        2 
  12  chr12_19409821     AAsi    G    T        0      0        2 
  12  chr12_19409821     AKia    G    T        0      0        2 
  12  chr12_19409821     AOna    G    T        0      0        2 
  12  chr12_19409821     ASom    G    T        0      0        2 
  12  chr12_19409821     HCab    G    T        1      2        2 
  12  chr12_19409821     HPrz    G    T        1      2        2 
  12  chr12_19409821     ZBoe    G    T        0      0        2 
  12  chr12_19409821     ZGre    G    T        0      0        2 
  12  chr12_19409821     ZHar    G    T        0      0        2 
  12  chr12_19409821   Sample    G    T        1      2        2 
  12  chr12_19410116     AAsi    A    C        0      0        2 
  12  chr12_19410116     AKia    A    C        0      0        2 
  12  chr12_19410116     AOna    A    C        0      0        2 
  12  chr12_19410116     ASom    A    C        0      0        2 
  12  chr12_19410116     HCab    A    C        1      2        2 
  12  chr12_19410116     HPrz    A    C        1      2        2 
  12  chr12_19410116     ZBoe    A    C        0      0        2 
  12  chr12_19410116     ZGre    A    C        0      0        2 
  12  chr12_19410116     ZHar    A    C        0      0        2 
  12  chr12_19410116   Sample    A    C        1      2        2 
  12  chr12_19415019     AAsi    T    A        0      0        2 
  12  chr12_19415019     AKia    T    A        0      0        2 
  12  chr12_19415019     AOna    T    A        0      0        2 
  12  chr12_19415019     ASom    T    A      0.5      1        2 
  12  chr12_19415019     HCab    T    A        0      0        2 
  12  chr12_19415019     HPrz    T    A        0      0        2 
  12  chr12_19415019     ZBoe    T    A        0      0        2 
  12  chr12_19415019     ZGre    T    A        0      0        2 
  12  chr12_19415019     ZHar    T    A        0      0        2 
  12  chr12_19415019   Sample    T    A        0      0        2 
  12  chr12_19502874     AAsi    A    C        0      0        2 
  12  chr12_19502874     AKia    A    C        0      0        2 
  12  chr12_19502874     AOna    A    C        0      0        2 
  12  chr12_19502874     ASom    A    C        0      0        2 
  12  chr12_19502874     HCab    A    C      0.5      1        2 
  12  chr12_19502874     HPrz    A    C      0.5      1        2 
  12  chr12_19502874     ZBoe    A    C        0      0        2 
  12  chr12_19502874     ZGre    A    C        0      0        2 
  12  chr12_19502874     ZHar    A    C        0      0        2 
  12  chr12_19502874   Sample    A    C        1      2        2 
  12  chr12_19526793     AAsi    C    A        0      0        2 
  12  chr12_19526793     AKia    C    A        0      0        2 
  12  chr12_19526793     AOna    C    A        0      0        2 
  12  chr12_19526793     ASom    C    A        0      0        2 
  12  chr12_19526793     HCab    C    A        0      0        2 
  12  chr12_19526793     HPrz    C    A        0      0        2 
  12  chr12_19526793     ZBoe    C    A        1      2        2 
  12  chr12_19526793     ZGre    C    A        0      0        2 
  12  chr12_19526793     ZHar    C    A        0      0        2 
  12  chr12_19526793   Sample    C    A        0      0        2 
  12  chr12_19543697     AAsi    A    T        0      0        2 
  12  chr12_19543697     AKia    A    T        0      0        2 
  12  chr12_19543697     AOna    A    T        0      0        2 
  12  chr12_19543697     ASom    A    T        0      0        2 
  12  chr12_19543697     HCab    A    T        1      2        2 
  12  chr12_19543697     HPrz    A    T        1      2        2 
  12  chr12_19543697     ZBoe    A    T        0      0        2 
  12  chr12_19543697     ZGre    A    T        0      0        2 
  12  chr12_19543697     ZHar    A    T        0      0        2 
  12  chr12_19543697   Sample    A    T        1      2        2 
  12  chr12_19563172     AAsi    G    C        0      0        2 
  12  chr12_19563172     AKia    G    C      0.5      1        2 
  12  chr12_19563172     AOna    G    C        1      2        2 
  12  chr12_19563172     ASom    G    C        0      0        2 
  12  chr12_19563172     HCab    G    C        0      0        2 
  12  chr12_19563172     HPrz    G    C        0      0        2 
  12  chr12_19563172     ZBoe    G    C        0      0        2 
  12  chr12_19563172     ZGre    G    C        0      0        2 
  12  chr12_19563172     ZHar    G    C        0      0        2 
  12  chr12_19563172   Sample    G    C        0      0        2 
  12  chr12_19599335     AAsi    G    T        0      0        2 
  12  chr12_19599335     AKia    G    T        0      0        2 
  12  chr12_19599335     AOna    G    T        0      0        2 
  12  chr12_19599335     ASom    G    T        0      0        2 
  12  chr12_19599335     HCab    G    T        0      0        2 
  12  chr12_19599335     HPrz    G    T      0.5      1        2 
  12  chr12_19599335     ZBoe    G    T        0      0        2 
  12  chr12_19599335     ZGre    G    T        0      0        2 
  12  chr12_19599335     ZHar    G    T        0      0        2 
  12  chr12_19599335   Sample    G    T        0      0        2 
  12  chr12_19601020     AAsi    C    G        0      0        2 
  12  chr12_19601020     AKia    C    G        0      0        2 
  12  chr12_19601020     AOna    C    G        0      0        2 
  12  chr12_19601020     ASom    C    G      0.5      1        2 
  12  chr12_19601020     HCab    C    G        0      0        2 
  12  chr12_19601020     HPrz    C    G        0      0        2 
  12  chr12_19601020     ZBoe    C    G        0      0        2 
  12  chr12_19601020     ZGre    C    G        0      0        2 
  12  chr12_19601020     ZHar    C    G        0      0        2 
  12  chr12_19601020   Sample    C    G        0      0        2 
  12  chr12_19601195     AAsi    G    C        0      0        2 
  12  chr12_19601195     AKia    G    C        0      0        2 
  12  chr12_19601195     AOna    G    C        0      0        2 
  12  chr12_19601195     ASom    G    C        0      0        2 
  12  chr12_19601195     HCab    G    C        0      0        2 
  12  chr12_19601195     HPrz    G    C        0      0        2 
  12  chr12_19601195     ZBoe    G    C        0      0        2 
  12  chr12_19601195     ZGre    G    C        1      2        2 
  12  chr12_19601195     ZHar    G    C        0      0        2 
  12  chr12_19601195   Sample    G    C        0      0        2 
  12  chr12_19646193     AAsi    C    A        0      0        2 
  12  chr12_19646193     AKia    C    A        0      0        2 
  12  chr12_19646193     AOna    C    A        0      0        2 
  12  chr12_19646193     ASom    C    A        0      0        2 
  12  chr12_19646193     HCab    C    A        1      2        2 
  12  chr12_19646193     HPrz    C    A        0      0        2 
  12  chr12_19646193     ZBoe    C    A        0      0        2 
  12  chr12_19646193     ZGre    C    A        0      0        2 
  12  chr12_19646193     ZHar    C    A        0      0        2 
  12  chr12_19646193   Sample    C    A        0      0        2 
  12  chr12_19706808     AAsi    C    A        0      0        2 
  12  chr12_19706808     AKia    C    A        0      0        2 
  12  chr12_19706808     AOna    C    A        0      0        2 
  12  chr12_19706808     ASom    C    A        0      0        2 
  12  chr12_19706808     HCab    C    A        0      0        2 
  12  chr12_19706808     HPrz    C    A        0      0        2 
  12  chr12_19706808     ZBoe    C    A        1      2        2 
  12  chr12_19706808     ZGre    C    A        0      0        2 
  12  chr12_19706808     ZHar    C    A        0      0        2 
  12  chr12_19706808   Sample    C    A        0      0        2 
  12  chr12_19728018     AAsi    A    C        0      0        2 
  12  chr12_19728018     AKia    A    C        0      0        2 
  12  chr12_19728018     AOna    A    C        0      0        2 
  12  chr12_19728018     ASom    A    C        0      0        2 
  12  chr12_19728018     HCab    A    C        0      0        2 
  12  chr12_19728018     HPrz    A    C        0      0        2 
  12  chr12_19728018     ZBoe    A    C        0      0        2 
  12  chr12_19728018     ZGre    A    C        0      0        2 
  12  chr12_19728018     ZHar    A    C      0.5      1        2 
  12  chr12_19728018   Sample    A    C        0      0        2 
  12  chr12_19731293     AAsi    C    A        0      0        2 
  12  chr12_19731293     AKia    C    A        1      2        2 
  12  chr12_19731293     AOna    C    A        0      0        2 
  12  chr12_19731293     ASom    C    A        0      0        2 
  12  chr12_19731293     HCab    C    A        0      0        2 
  12  chr12_19731293     HPrz    C    A        0      0        2 
  12  chr12_19731293     ZBoe    C    A        0      0        2 
  12  chr12_19731293     ZGre    C    A        0      0        2 
  12  chr12_19731293     ZHar    C    A        0      0        2 
  12  chr12_19731293   Sample    C    A        0      0        2 
  12  chr12_19748589     AAsi    T    G        0      0        2 
  12  chr12_19748589     AKia    T    G        1      2        2 
  12  chr12_19748589     AOna    T    G        0      0        2 
  12  chr12_19748589     ASom    T    G        0      0        2 
  12  chr12_19748589     HCab    T    G        0      0        2 
  12  chr12_19748589     HPrz    T    G        0      0        2 
  12  chr12_19748589     ZBoe    T    G        1      2        2 
  12  chr12_19748589     ZGre    T    G        1      2        2 
  12  chr12_19748589     ZHar    T    G        1      2        2 
  12  chr12_19748589   Sample    T    G        0      0        2 
  12  chr12_19749362     AAsi    T    G        1      2        2 
  12  chr12_19749362     AKia    T    G        0      0        2 
  12  chr12_19749362     AOna    T    G        0      0        2 
  12  chr12_19749362     ASom    T    G        1      2        2 
  12  chr12_19749362     HCab    T    G        1      2        2 
  12  chr12_19749362     HPrz    T    G        1      2        2 
  12  chr12_19749362     ZBoe    T    G        0      0        2 
  12  chr12_19749362     ZGre    T    G        0      0        2 
  12  chr12_19749362     ZHar    T    G        0      0        2 
  12  chr12_19749362   Sample    T    G        1      2        2 
  12  chr12_19793673     AAsi    C    A        0      0        2 
  12  chr12_19793673     AKia    C    A        0      0        2 
  12  chr12_19793673     AOna    C    A        0      0        2 
  12  chr12_19793673     ASom    C    A        0      0        2 
  12  chr12_19793673     HCab    C    A        1      2        2 
  12  chr12_19793673     HPrz    C    A        1      2        2 
  12  chr12_19793673     ZBoe    C    A        0      0        2 
  12  chr12_19793673     ZGre    C    A        0      0        2 
  12  chr12_19793673     ZHar    C    A        0      0        2 
  12  chr12_19793673   Sample    C    A        1      2        2 
  12  chr12_19794763     AAsi    C    A        0      0        2 
  12  chr12_19794763     AKia    C    A        0      0        2 
  12  chr12_19794763     AOna    C    A        0      0        2 
  12  chr12_19794763     ASom    C    A        0      0        2 
  12  chr12_19794763     HCab    C    A        0      0        2 
  12  chr12_19794763     HPrz    C    A        0      0        2 
  12  chr12_19794763     ZBoe    C    A        0      0        2 
  12  chr12_19794763     ZGre    C    A        0      0        2 
  12  chr12_19794763     ZHar    C    A        1      2        2 
  12  chr12_19794763   Sample    C    A        0      0        2 
  12  chr12_19802077     AAsi    G    C      0.5      1        2 
  12  chr12_19802077     AKia    G    C        0      0        2 
  12  chr12_19802077     AOna    G    C        0      0        2 
  12  chr12_19802077     ASom    G    C        0      0        2 
  12  chr12_19802077     HCab    G    C        0      0        2 
  12  chr12_19802077     HPrz    G    C        0      0        2 
  12  chr12_19802077     ZBoe    G    C        0      0        2 
  12  chr12_19802077     ZGre    G    C        0      0        2 
  12  chr12_19802077     ZHar    G    C        0      0        2 
  12  chr12_19802077   Sample    G    C        0      0        2 
  12  chr12_19826815     AAsi    A    C        0      0        2 
  12  chr12_19826815     AKia    A    C        0      0        2 
  12  chr12_19826815     AOna    A    C        0      0        2 
  12  chr12_19826815     ASom    A    C        0      0        2 
  12  chr12_19826815     HCab    A    C        1      2        2 
  12  chr12_19826815     HPrz    A    C      0.5      1        2 
  12  chr12_19826815     ZBoe    A    C        0      0        2 
  12  chr12_19826815     ZGre    A    C        0      0        2 
  12  chr12_19826815     ZHar    A    C        0      0        2 
  12  chr12_19826815   Sample    A    C        0      0        2 
  12  chr12_19860597     AAsi    G    C        0      0        2 
  12  chr12_19860597     AKia    G    C        0      0        2 
  12  chr12_19860597     AOna    G    C        0      0        2 
  12  chr12_19860597     ASom    G    C        0      0        2 
  12  chr12_19860597     HCab    G    C        1      2        2 
  12  chr12_19860597     HPrz    G    C        1      2        2 
  12  chr12_19860597     ZBoe    G    C        0      0        2 
  12  chr12_19860597     ZGre    G    C        0      0        2 
  12  chr12_19860597     ZHar    G    C        0      0        2 
  12  chr12_19860597   Sample    G    C        1      2        2 
  12  chr12_19871281     AAsi    G    T        0      0        2 
  12  chr12_19871281     AKia    G    T        0      0        2 
  12  chr12_19871281     AOna    G    T        0      0        2 
  12  chr12_19871281     ASom    G    T        0      0        2 
  12  chr12_19871281     HCab    G    T        0      0        2 
  12  chr12_19871281     HPrz    G    T        0      0        2 
  12  chr12_19871281     ZBoe    G    T      0.5      1        2 
  12  chr12_19871281     ZGre    G    T        0      0        2 
  12  chr12_19871281     ZHar    G    T        0      0        2 
  12  chr12_19871281   Sample    G    T        0      0        2 
  12  chr12_19878670     AAsi    G    C        0      0        2 
  12  chr12_19878670     AKia    G    C        0      0        2 
  12  chr12_19878670     AOna    G    C        0      0        2 
  12  chr12_19878670     ASom    G    C        0      0        2 
  12  chr12_19878670     HCab    G    C        0      0        2 
  12  chr12_19878670     HPrz    G    C        1      2        2 
  12  chr12_19878670     ZBoe    G    C        0      0        2 
  12  chr12_19878670     ZGre    G    C        0      0        2 
  12  chr12_19878670     ZHar    G    C        0      0        2 
  12  chr12_19878670   Sample    G    C        1      2        2 
  12  chr12_19921239     AAsi    G    C        0      0        2 
  12  chr12_19921239     AKia    G    C        0      0        2 
  12  chr12_19921239     AOna    G    C        0      0        2 
  12  chr12_19921239     ASom    G    C        0      0        2 
  12  chr12_19921239     HCab    G    C        0      0        2 
  12  chr12_19921239     HPrz    G    C        0      0        2 
  12  chr12_19921239     ZBoe    G    C        0      0        2 
  12  chr12_19921239     ZGre    G    C      0.5      1        2 
  12  chr12_19921239     ZHar    G    C        0      0        2 
  12  chr12_19921239   Sample    G    C        0      0        2 
  12  chr12_19921380     AAsi    A    C        0      0        2 
  12  chr12_19921380     AKia    A    C      0.5      1        2 
  12  chr12_19921380     AOna    A    C      0.5      1        2 
  12  chr12_19921380     ASom    A    C        0      0        2 
  12  chr12_19921380     HCab    A    C        0      0        2 
  12  chr12_19921380     HPrz    A    C        0      0        2 
  12  chr12_19921380     ZBoe    A    C        0      0        2 
  12  chr12_19921380     ZGre    A    C        0      0        2 
  12  chr12_19921380     ZHar    A    C        0      0        2 
  12  chr12_19921380   Sample    A    C        0      0        2 
  12  chr12_19929771     AAsi    G    T        0      0        2 
  12  chr12_19929771     AKia    G    T        0      0        2 
  12  chr12_19929771     AOna    G    T        0      0        2 
  12  chr12_19929771     ASom    G    T        0      0        2 
  12  chr12_19929771     HCab    G    T        0      0        2 
  12  chr12_19929771     HPrz    G    T        1      2        2 
  12  chr12_19929771     ZBoe    G    T        0      0        2 
  12  chr12_19929771     ZGre    G    T        0      0        2 
  12  chr12_19929771     ZHar    G    T        0      0        2 
  12  chr12_19929771   Sample    G    T        1      2        2 
  12  chr12_19932868     AAsi    T    A        0      0        2 
  12  chr12_19932868     AKia    T    A        0      0        2 
  12  chr12_19932868     AOna    T    A        0      0        2 
  12  chr12_19932868     ASom    T    A        0      0        2 
  12  chr12_19932868     HCab    T    A        1      2        2 
  12  chr12_19932868     HPrz    T    A        1      2        2 
  12  chr12_19932868     ZBoe    T    A        0      0        2 
  12  chr12_19932868     ZGre    T    A        0      0        2 
  12  chr12_19932868     ZHar    T    A        0      0        2 
  12  chr12_19932868   Sample    T    A        1      2        2 
  12  chr12_19937230     AAsi    C    A        1      2        2 
  12  chr12_19937230     AKia    C    A        0      0        2 
  12  chr12_19937230     AOna    C    A        0      0        2 
  12  chr12_19937230     ASom    C    A        1      2        2 
  12  chr12_19937230     HCab    C    A        0      0        2 
  12  chr12_19937230     HPrz    C    A        0      0        2 
  12  chr12_19937230     ZBoe    C    A        0      0        2 
  12  chr12_19937230     ZGre    C    A        0      0        2 
  12  chr12_19937230     ZHar    C    A        0      0        2 
  12  chr12_19937230   Sample    C    A        0      0        2 
  12  chr12_19952741     AAsi    C    A        0      0        2 
  12  chr12_19952741     AKia    C    A        1      2        2 
  12  chr12_19952741     AOna    C    A        1      2        2 
  12  chr12_19952741     ASom    C    A        0      0        2 
  12  chr12_19952741     HCab    C    A        0      0        2 
  12  chr12_19952741     HPrz    C    A        0      0        2 
  12  chr12_19952741     ZBoe    C    A        0      0        2 
  12  chr12_19952741     ZGre    C    A        0      0        2 
  12  chr12_19952741     ZHar    C    A        0      0        2 
  12  chr12_19952741   Sample    C    A        0      0        2 
  12  chr12_19953423     AAsi    C    A        0      0        2 
  12  chr12_19953423     AKia    C    A        0      0        2 
  12  chr12_19953423     AOna    C    A        0      0        2 
  12  chr12_19953423     ASom    C    A        0      0        2 
  12  chr12_19953423     HCab    C    A        1      2        2 
  12  chr12_19953423     HPrz    C    A        1      2        2 
  12  chr12_19953423     ZBoe    C    A        0      0        2 
  12  chr12_19953423     ZGre    C    A        0      0        2 
  12  chr12_19953423     ZHar    C    A        0      0        2 
  12  chr12_19953423   Sample    C    A        1      2        2 
  12  chr12_19972991     AAsi    C    A        0      0        2 
  12  chr12_19972991     AKia    C    A        0      0        2 
  12  chr12_19972991     AOna    C    A        0      0        2 
  12  chr12_19972991     ASom    C    A        0      0        2 
  12  chr12_19972991     HCab    C    A      0.5      1        2 
  12  chr12_19972991     HPrz    C    A        0      0        2 
  12  chr12_19972991     ZBoe    C    A        0      0        2 
  12  chr12_19972991     ZGre    C    A        0      0        2 
  12  chr12_19972991     ZHar    C    A        0      0        2 
  12  chr12_19972991   Sample    C    A        0      0        2 
  12  chr12_19975320     AAsi    T    A        0      0        2 
  12  chr12_19975320     AKia    T    A        0      0        2 
  12  chr12_19975320     AOna    T    A        0      0        2 
  12  chr12_19975320     ASom    T    A        0      0        2 
  12  chr12_19975320     HCab    T    A        0      0        2 
  12  chr12_19975320     HPrz    T    A        0      0        2 
  12  chr12_19975320     ZBoe    T    A        0      0        2 
  12  chr12_19975320     ZGre    T    A      0.5      1        2 
  12  chr12_19975320     ZHar    T    A        0      0        2 
  12  chr12_19975320   Sample    T    A        0      0        2 
  12  chr12_20016791     AAsi    A    T        0      0        2 
  12  chr12_20016791     AKia    A    T        0      0        2 
  12  chr12_20016791     AOna    A    T        0      0        2 
  12  chr12_20016791     ASom    A    T        0      0        2 
  12  chr12_20016791     HCab    A    T        1      2        2 
  12  chr12_20016791     HPrz    A    T        1      2        2 
  12  chr12_20016791     ZBoe    A    T        0      0        2 
  12  chr12_20016791     ZGre    A    T        0      0        2 
  12  chr12_20016791     ZHar    A    T        0      0        2 
  12  chr12_20016791   Sample    A    T        1      2        2 
  12  chr12_20027559     AAsi    G    T        0      0        2 
  12  chr12_20027559     AKia    G    T        0      0        2 
  12  chr12_20027559     AOna    G    T        0      0        2 
  12  chr12_20027559     ASom    G    T        0      0        2 
  12  chr12_20027559     HCab    G    T        1      2        2 
  12  chr12_20027559     HPrz    G    T        1      2        2 
  12  chr12_20027559     ZBoe    G    T        0      0        2 
  12  chr12_20027559     ZGre    G    T        0      0        2 
  12  chr12_20027559     ZHar    G    T        0      0        2 
  12  chr12_20027559   Sample    G    T        1      2        2 
  12  chr12_20029946     AAsi    C    G        0      0        2 
  12  chr12_20029946     AKia    C    G        0      0        2 
  12  chr12_20029946     AOna    C    G        0      0        2 
  12  chr12_20029946     ASom    C    G        0      0        2 
  12  chr12_20029946     HCab    C    G        0      0        2 
  12  chr12_20029946     HPrz    C    G        0      0        2 
  12  chr12_20029946     ZBoe    C    G      0.5      1        2 
  12  chr12_20029946     ZGre    C    G        0      0        2 
  12  chr12_20029946     ZHar    C    G        0      0        2 
  12  chr12_20029946   Sample    C    G        0      0        2 
  12  chr12_20044397     AAsi    T    G        0      0        2 
  12  chr12_20044397     AKia    T    G        1      2        2 
  12  chr12_20044397     AOna    T    G        0      0        2 
  12  chr12_20044397     ASom    T    G        0      0        2 
  12  chr12_20044397     HCab    T    G        0      0        2 
  12  chr12_20044397     HPrz    T    G        0      0        2 
  12  chr12_20044397     ZBoe    T    G        0      0        2 
  12  chr12_20044397     ZGre    T    G        0      0        2 
  12  chr12_20044397     ZHar    T    G        0      0        2 
  12  chr12_20044397   Sample    T    G        0      0        2 
  12  chr12_20044701     AAsi    A    C        0      0        2 
  12  chr12_20044701     AKia    A    C        0      0        2 
  12  chr12_20044701     AOna    A    C        0      0        2 
  12  chr12_20044701     ASom    A    C        0      0        2 
  12  chr12_20044701     HCab    A    C        0      0        2 
  12  chr12_20044701     HPrz    A    C        0      0        2 
  12  chr12_20044701     ZBoe    A    C        1      2        2 
  12  chr12_20044701     ZGre    A    C      0.5      1        2 
  12  chr12_20044701     ZHar    A    C        1      2        2 
  12  chr12_20044701   Sample    A    C        0      0        2 
  12  chr12_20048374     AAsi    A    T        0      0        2 
  12  chr12_20048374     AKia    A    T        0      0        2 
  12  chr12_20048374     AOna    A    T        0      0        2 
  12  chr12_20048374     ASom    A    T        0      0        2 
  12  chr12_20048374     HCab    A    T        1      2        2 
  12  chr12_20048374     HPrz    A    T        1      2        2 
  12  chr12_20048374     ZBoe    A    T        0      0        2 
  12  chr12_20048374     ZGre    A    T        0      0        2 
  12  chr12_20048374     ZHar    A    T        0      0        2 
  12  chr12_20048374   Sample    A    T        1      2        2 
  12  chr12_20051723     AAsi    A    C        0      0        2 
  12  chr12_20051723     AKia    A    C        0      0        2 
  12  chr12_20051723     AOna    A    C      0.5      1        2 
  12  chr12_20051723     ASom    A    C        0      0        2 
  12  chr12_20051723     HCab    A    C        0      0        2 
  12  chr12_20051723     HPrz    A    C        0      0        2 
  12  chr12_20051723     ZBoe    A    C        0      0        2 
  12  chr12_20051723     ZGre    A    C        0      0        2 
  12  chr12_20051723     ZHar    A    C        0      0        2 
  12  chr12_20051723   Sample    A    C        0      0        2 
  12  chr12_20061577     AAsi    A    T        0      0        2 
  12  chr12_20061577     AKia    A    T        0      0        2 
  12  chr12_20061577     AOna    A    T        0      0        2 
  12  chr12_20061577     ASom    A    T        0      0        2 
  12  chr12_20061577     HCab    A    T        0      0        2 
  12  chr12_20061577     HPrz    A    T        0      0        2 
  12  chr12_20061577     ZBoe    A    T      0.5      1        2 
  12  chr12_20061577     ZGre    A    T        0      0        2 
  12  chr12_20061577     ZHar    A    T        0      0        2 
  12  chr12_20061577   Sample    A    T        0      0        2 
  12  chr12_20078562     AAsi    T    G        0      0        2 
  12  chr12_20078562     AKia    T    G        0      0        2 
  12  chr12_20078562     AOna    T    G        0      0        2 
  12  chr12_20078562     ASom    T    G        0      0        2 
  12  chr12_20078562     HCab    T    G        0      0        2 
  12  chr12_20078562     HPrz    T    G        0      0        2 
  12  chr12_20078562     ZBoe    T    G      0.5      1        2 
  12  chr12_20078562     ZGre    T    G        0      0        2 
  12  chr12_20078562     ZHar    T    G        0      0        2 
  12  chr12_20078562   Sample    T    G        0      0        2 
  12  chr12_20095307     AAsi    G    T        0      0        2 
  12  chr12_20095307     AKia    G    T        0      0        2 
  12  chr12_20095307     AOna    G    T        0      0        2 
  12  chr12_20095307     ASom    G    T        0      0        2 
  12  chr12_20095307     HCab    G    T        0      0        2 
  12  chr12_20095307     HPrz    G    T      0.5      1        2 
  12  chr12_20095307     ZBoe    G    T        0      0        2 
  12  chr12_20095307     ZGre    G    T        0      0        2 
  12  chr12_20095307     ZHar    G    T        0      0        2 
  12  chr12_20095307   Sample    G    T        0      0        2 
  12  chr12_20108472     AAsi    A    T        0      0        2 
  12  chr12_20108472     AKia    A    T        0      0        2 
  12  chr12_20108472     AOna    A    T        0      0        2 
  12  chr12_20108472     ASom    A    T        0      0        2 
  12  chr12_20108472     HCab    A    T        0      0        2 
  12  chr12_20108472     HPrz    A    T        0      0        2 
  12  chr12_20108472     ZBoe    A    T        0      0        2 
  12  chr12_20108472     ZGre    A    T        0      0        2 
  12  chr12_20108472     ZHar    A    T      0.5      1        2 
  12  chr12_20108472   Sample    A    T        0      0        2 
  12  chr12_20120129     AAsi    G    C        0      0        2 
  12  chr12_20120129     AKia    G    C        1      2        2 
  12  chr12_20120129     AOna    G    C        1      2        2 
  12  chr12_20120129     ASom    G    C        0      0        2 
  12  chr12_20120129     HCab    G    C        0      0        2 
  12  chr12_20120129     HPrz    G    C        0      0        2 
  12  chr12_20120129     ZBoe    G    C        0      0        2 
  12  chr12_20120129     ZGre    G    C        0      0        2 
  12  chr12_20120129     ZHar    G    C        0      0        2 
  12  chr12_20120129   Sample    G    C        0      0        2 
  12  chr12_20163183     AAsi    G    T        1      2        2 
  12  chr12_20163183     AKia    G    T        0      0        2 
  12  chr12_20163183     AOna    G    T        0      0        2 
  12  chr12_20163183     ASom    G    T        0      0        2 
  12  chr12_20163183     HCab    G    T        0      0        2 
  12  chr12_20163183     HPrz    G    T        0      0        2 
  12  chr12_20163183     ZBoe    G    T        0      0        2 
  12  chr12_20163183     ZGre    G    T        0      0        2 
  12  chr12_20163183     ZHar    G    T        0      0        2 
  12  chr12_20163183   Sample    G    T        0      0        2 
  12  chr12_20171581     AAsi    T    G        1      2        2 
  12  chr12_20171581     AKia    T    G        0      0        2 
  12  chr12_20171581     AOna    T    G        0      0        2 
  12  chr12_20171581     ASom    T    G        1      2        2 
  12  chr12_20171581     HCab    T    G        0      0        2 
  12  chr12_20171581     HPrz    T    G        0      0        2 
  12  chr12_20171581     ZBoe    T    G        0      0        2 
  12  chr12_20171581     ZGre    T    G        0      0        2 
  12  chr12_20171581     ZHar    T    G        0      0        2 
  12  chr12_20171581   Sample    T    G        0      0        2 
  12  chr12_20208048     AAsi    C    G        0      0        2 
  12  chr12_20208048     AKia    C    G        0      0        2 
  12  chr12_20208048     AOna    C    G        0      0        2 
  12  chr12_20208048     ASom    C    G        1      2        2 
  12  chr12_20208048     HCab    C    G        0      0        2 
  12  chr12_20208048     HPrz    C    G        0      0        2 
  12  chr12_20208048     ZBoe    C    G        0      0        2 
  12  chr12_20208048     ZGre    C    G        0      0        2 
  12  chr12_20208048     ZHar    C    G        0      0        2 
  12  chr12_20208048   Sample    C    G        0      0        2 
  12  chr12_20214705     AAsi    A    C        0      0        2 
  12  chr12_20214705     AKia    A    C        0      0        2 
  12  chr12_20214705     AOna    A    C        0      0        2 
  12  chr12_20214705     ASom    A    C      0.5      1        2 
  12  chr12_20214705     HCab    A    C        0      0        2 
  12  chr12_20214705     HPrz    A    C        0      0        2 
  12  chr12_20214705     ZBoe    A    C        0      0        2 
  12  chr12_20214705     ZGre    A    C        0      0        2 
  12  chr12_20214705     ZHar    A    C        0      0        2 
  12  chr12_20214705   Sample    A    C        0      0        2 
  12  chr12_20230409     AAsi    G    C        0      0        2 
  12  chr12_20230409     AKia    G    C        0      0        2 
  12  chr12_20230409     AOna    G    C        0      0        2 
  12  chr12_20230409     ASom    G    C        0      0        2 
  12  chr12_20230409     HCab    G    C        0      0        2 
  12  chr12_20230409     HPrz    G    C      0.5      1        2 
  12  chr12_20230409     ZBoe    G    C        0      0        2 
  12  chr12_20230409     ZGre    G    C        0      0        2 
  12  chr12_20230409     ZHar    G    C        0      0        2 
  12  chr12_20230409   Sample    G    C        0      0        2 
  12  chr12_20231066     AAsi    T    G        0      0        2 
  12  chr12_20231066     AKia    T    G        0      0        2 
  12  chr12_20231066     AOna    T    G        0      0        2 
  12  chr12_20231066     ASom    T    G        0      0        2 
  12  chr12_20231066     HCab    T    G        1      2        2 
  12  chr12_20231066     HPrz    T    G        1      2        2 
  12  chr12_20231066     ZBoe    T    G        0      0        2 
  12  chr12_20231066     ZGre    T    G        0      0        2 
  12  chr12_20231066     ZHar    T    G        0      0        2 
  12  chr12_20231066   Sample    T    G        1      2        2 
  12  chr12_20235526     AAsi    G    T        0      0        2 
  12  chr12_20235526     AKia    G    T        0      0        2 
  12  chr12_20235526     AOna    G    T        0      0        2 
  12  chr12_20235526     ASom    G    T        0      0        2 
  12  chr12_20235526     HCab    G    T        1      2        2 
  12  chr12_20235526     HPrz    G    T        1      2        2 
  12  chr12_20235526     ZBoe    G    T        0      0        2 
  12  chr12_20235526     ZGre    G    T        0      0        2 
  12  chr12_20235526     ZHar    G    T        0      0        2 
  12  chr12_20235526   Sample    G    T        1      2        2 
  12  chr12_20240808     AAsi    G    T        0      0        2 
  12  chr12_20240808     AKia    G    T        0      0        2 
  12  chr12_20240808     AOna    G    T        0      0        2 
  12  chr12_20240808     ASom    G    T        0      0        2 
  12  chr12_20240808     HCab    G    T        1      2        2 
  12  chr12_20240808     HPrz    G    T        1      2        2 
  12  chr12_20240808     ZBoe    G    T        0      0        2 
  12  chr12_20240808     ZGre    G    T        0      0        2 
  12  chr12_20240808     ZHar    G    T        0      0        2 
  12  chr12_20240808   Sample    G    T        1      2        2 
  12  chr12_20243449     AAsi    A    C        0      0        2 
  12  chr12_20243449     AKia    A    C        0      0        2 
  12  chr12_20243449     AOna    A    C        0      0        2 
  12  chr12_20243449     ASom    A    C        0      0        2 
  12  chr12_20243449     HCab    A    C        1      2        2 
  12  chr12_20243449     HPrz    A    C        1      2        2 
  12  chr12_20243449     ZBoe    A    C        0      0        2 
  12  chr12_20243449     ZGre    A    C        0      0        2 
  12  chr12_20243449     ZHar    A    C        0      0        2 
  12  chr12_20243449   Sample    A    C        1      2        2 
  12  chr12_20246301     AAsi    C    G        0      0        2 
  12  chr12_20246301     AKia    C    G        0      0        2 
  12  chr12_20246301     AOna    C    G        0      0        2 
  12  chr12_20246301     ASom    C    G        0      0        2 
  12  chr12_20246301     HCab    C    G        1      2        2 
  12  chr12_20246301     HPrz    C    G        1      2        2 
  12  chr12_20246301     ZBoe    C    G        0      0        2 
  12  chr12_20246301     ZGre    C    G        0      0        2 
  12  chr12_20246301     ZHar    C    G        0      0        2 
  12  chr12_20246301   Sample    C    G        1      2        2 
  12  chr12_20327177     AAsi    A    C        0      0        2 
  12  chr12_20327177     AKia    A    C        0      0        2 
  12  chr12_20327177     AOna    A    C        0      0        2 
  12  chr12_20327177     ASom    A    C        0      0        2 
  12  chr12_20327177     HCab    A    C      0.5      1        2 
  12  chr12_20327177     HPrz    A    C        0      0        2 
  12  chr12_20327177     ZBoe    A    C        0      0        2 
  12  chr12_20327177     ZGre    A    C        0      0        2 
  12  chr12_20327177     ZHar    A    C        0      0        2 
  12  chr12_20327177   Sample    A    C        0      0        2 
  12  chr12_20333600     AAsi    A    C        0      0        2 
  12  chr12_20333600     AKia    A    C        0      0        2 
  12  chr12_20333600     AOna    A    C        0      0        2 
  12  chr12_20333600     ASom    A    C        0      0        2 
  12  chr12_20333600     HCab    A    C        1      2        2 
  12  chr12_20333600     HPrz    A    C        1      2        2 
  12  chr12_20333600     ZBoe    A    C        0      0        2 
  12  chr12_20333600     ZGre    A    C        0      0        2 
  12  chr12_20333600     ZHar    A    C        0      0        2 
  12  chr12_20333600   Sample    A    C        1      2        2 
  12  chr12_20341639     AAsi    C    G        1      2        2 
  12  chr12_20341639     AKia    C    G        0      0        2 
  12  chr12_20341639     AOna    C    G        0      0        2 
  12  chr12_20341639     ASom    C    G      0.5      1        2 
  12  chr12_20341639     HCab    C    G        0      0        2 
  12  chr12_20341639     HPrz    C    G        0      0        2 
  12  chr12_20341639     ZBoe    C    G        0      0        2 
  12  chr12_20341639     ZGre    C    G        0      0        2 
  12  chr12_20341639     ZHar    C    G        0      0        2 
  12  chr12_20341639   Sample    C    G        0      0        2 
  12  chr12_20342808     AAsi    C    G        0      0        2 
  12  chr12_20342808     AKia    C    G        0      0        2 
  12  chr12_20342808     AOna    C    G        0      0        2 
  12  chr12_20342808     ASom    C    G        0      0        2 
  12  chr12_20342808     HCab    C    G        1      2        2 
  12  chr12_20342808     HPrz    C    G        1      2        2 
  12  chr12_20342808     ZBoe    C    G        0      0        2 
  12  chr12_20342808     ZGre    C    G        0      0        2 
  12  chr12_20342808     ZHar    C    G        0      0        2 
  12  chr12_20342808   Sample    C    G        1      2        2 
  12  chr12_20360569     AAsi    C    G        0      0        2 
  12  chr12_20360569     AKia    C    G        0      0        2 
  12  chr12_20360569     AOna    C    G        0      0        2 
  12  chr12_20360569     ASom    C    G      0.5      1        2 
  12  chr12_20360569     HCab    C    G        0      0        2 
  12  chr12_20360569     HPrz    C    G        0      0        2 
  12  chr12_20360569     ZBoe    C    G        0      0        2 
  12  chr12_20360569     ZGre    C    G        0      0        2 
  12  chr12_20360569     ZHar    C    G        0      0        2 
  12  chr12_20360569   Sample    C    G        0      0        2 
  12  chr12_20431236     AAsi    C    G        0      0        2 
  12  chr12_20431236     AKia    C    G        0      0        2 
  12  chr12_20431236     AOna    C    G        0      0        2 
  12  chr12_20431236     ASom    C    G        0      0        2 
  12  chr12_20431236     HCab    C    G        0      0        2 
  12  chr12_20431236     HPrz    C    G        0      0        2 
  12  chr12_20431236     ZBoe    C    G        1      2        2 
  12  chr12_20431236     ZGre    C    G        0      0        2 
  12  chr12_20431236     ZHar    C    G        1      2        2 
  12  chr12_20431236   Sample    C    G        0      0        2 
  12  chr12_20443876     AAsi    A    T        0      0        2 
  12  chr12_20443876     AKia    A    T        0      0        2 
  12  chr12_20443876     AOna    A    T      0.5      1        2 
  12  chr12_20443876     ASom    A    T        0      0        2 
  12  chr12_20443876     HCab    A    T        0      0        2 
  12  chr12_20443876     HPrz    A    T        0      0        2 
  12  chr12_20443876     ZBoe    A    T        0      0        2 
  12  chr12_20443876     ZGre    A    T        0      0        2 
  12  chr12_20443876     ZHar    A    T        0      0        2 
  12  chr12_20443876   Sample    A    T        0      0        2 
  12  chr12_20448967     AAsi    A    C        0      0        2 
  12  chr12_20448967     AKia    A    C        0      0        2 
  12  chr12_20448967     AOna    A    C        0      0        2 
  12  chr12_20448967     ASom    A    C      0.5      1        2 
  12  chr12_20448967     HCab    A    C        0      0        2 
  12  chr12_20448967     HPrz    A    C        0      0        2 
  12  chr12_20448967     ZBoe    A    C        0      0        2 
  12  chr12_20448967     ZGre    A    C        0      0        2 
  12  chr12_20448967     ZHar    A    C        0      0        2 
  12  chr12_20448967   Sample    A    C        0      0        2 
  12  chr12_20457928     AAsi    C    G        0      0        2 
  12  chr12_20457928     AKia    C    G        0      0        2 
  12  chr12_20457928     AOna    C    G        0      0        2 
  12  chr12_20457928     ASom    C    G        0      0        2 
  12  chr12_20457928     HCab    C    G        0      0        2 
  12  chr12_20457928     HPrz    C    G        1      2        2 
  12  chr12_20457928     ZBoe    C    G        0      0        2 
  12  chr12_20457928     ZGre    C    G        0      0        2 
  12  chr12_20457928     ZHar    C    G        0      0        2 
  12  chr12_20457928   Sample    C    G        1      2        2 
  12  chr12_20492781     AAsi    T    A        0      0        2 
  12  chr12_20492781     AKia    T    A        0      0        2 
  12  chr12_20492781     AOna    T    A        0      0        2 
  12  chr12_20492781     ASom    T    A        0      0        2 
  12  chr12_20492781     HCab    T    A        1      2        2 
  12  chr12_20492781     HPrz    T    A        1      2        2 
  12  chr12_20492781     ZBoe    T    A        0      0        2 
  12  chr12_20492781     ZGre    T    A        0      0        2 
  12  chr12_20492781     ZHar    T    A        0      0        2 
  12  chr12_20492781   Sample    T    A        1      2        2 
  12  chr12_20501580     AAsi    G    T        0      0        2 
  12  chr12_20501580     AKia    G    T        0      0        2 
  12  chr12_20501580     AOna    G    T        0      0        2 
  12  chr12_20501580     ASom    G    T        0      0        2 
  12  chr12_20501580     HCab    G    T        0      0        2 
  12  chr12_20501580     HPrz    G    T        0      0        2 
  12  chr12_20501580     ZBoe    G    T        0      0        2 
  12  chr12_20501580     ZGre    G    T        1      2        2 
  12  chr12_20501580     ZHar    G    T        0      0        2 
  12  chr12_20501580   Sample    G    T        0      0        2 
  12  chr12_20526551     AAsi    G    C        1      2        2 
  12  chr12_20526551     AKia    G    C        0      0        2 
  12  chr12_20526551     AOna    G    C        0      0        2 
  12  chr12_20526551     ASom    G    C        1      2        2 
  12  chr12_20526551     HCab    G    C        0      0        2 
  12  chr12_20526551     HPrz    G    C        0      0        2 
  12  chr12_20526551     ZBoe    G    C        0      0        2 
  12  chr12_20526551     ZGre    G    C        0      0        2 
  12  chr12_20526551     ZHar    G    C        0      0        2 
  12  chr12_20526551   Sample    G    C        0      0        2 
  12  chr12_20532179     AAsi    G    C      0.5      1        2 
  12  chr12_20532179     AKia    G    C        0      0        2 
  12  chr12_20532179     AOna    G    C        0      0        2 
  12  chr12_20532179     ASom    G    C        0      0        2 
  12  chr12_20532179     HCab    G    C        0      0        2 
  12  chr12_20532179     HPrz    G    C        0      0        2 
  12  chr12_20532179     ZBoe    G    C        0      0        2 
  12  chr12_20532179     ZGre    G    C        0      0        2 
  12  chr12_20532179     ZHar    G    C        0      0        2 
  12  chr12_20532179   Sample    G    C        0      0        2 
  12  chr12_20537243     AAsi    G    T        0      0        2 
  12  chr12_20537243     AKia    G    T        0      0        2 
  12  chr12_20537243     AOna    G    T        0      0        2 
  12  chr12_20537243     ASom    G    T        0      0        2 
  12  chr12_20537243     HCab    G    T        0      0        2 
  12  chr12_20537243     HPrz    G    T        0      0        2 
  12  chr12_20537243     ZBoe    G    T        0      0        2 
  12  chr12_20537243     ZGre    G    T        0      0        2 
  12  chr12_20537243     ZHar    G    T        1      2        2 
  12  chr12_20537243   Sample    G    T        0      0        2 
  12  chr12_20542228     AAsi    T    G        0      0        2 
  12  chr12_20542228     AKia    T    G        0      0        2 
  12  chr12_20542228     AOna    T    G        0      0        2 
  12  chr12_20542228     ASom    T    G        0      0        2 
  12  chr12_20542228     HCab    T    G        1      2        2 
  12  chr12_20542228     HPrz    T    G        1      2        2 
  12  chr12_20542228     ZBoe    T    G        0      0        2 
  12  chr12_20542228     ZGre    T    G        0      0        2 
  12  chr12_20542228     ZHar    T    G        0      0        2 
  12  chr12_20542228   Sample    T    G        1      2        2 
  12  chr12_20553522     AAsi    A    C        0      0        2 
  12  chr12_20553522     AKia    A    C        0      0        2 
  12  chr12_20553522     AOna    A    C        0      0        2 
  12  chr12_20553522     ASom    A    C        0      0        2 
  12  chr12_20553522     HCab    A    C        0      0        2 
  12  chr12_20553522     HPrz    A    C      0.5      1        2 
  12  chr12_20553522     ZBoe    A    C        0      0        2 
  12  chr12_20553522     ZGre    A    C        0      0        2 
  12  chr12_20553522     ZHar    A    C        0      0        2 
  12  chr12_20553522   Sample    A    C        0      0        2 
  12  chr12_20554356     AAsi    A    T        0      0        2 
  12  chr12_20554356     AKia    A    T        0      0        2 
  12  chr12_20554356     AOna    A    T        0      0        2 
  12  chr12_20554356     ASom    A    T        0      0        2 
  12  chr12_20554356     HCab    A    T        1      2        2 
  12  chr12_20554356     HPrz    A    T        1      2        2 
  12  chr12_20554356     ZBoe    A    T        0      0        2 
  12  chr12_20554356     ZGre    A    T        0      0        2 
  12  chr12_20554356     ZHar    A    T        0      0        2 
  12  chr12_20554356   Sample    A    T        1      2        2 
  12  chr12_20557616     AAsi    T    G        0      0        2 
  12  chr12_20557616     AKia    T    G        0      0        2 
  12  chr12_20557616     AOna    T    G        0      0        2 
  12  chr12_20557616     ASom    T    G        0      0        2 
  12  chr12_20557616     HCab    T    G      0.5      1        2 
  12  chr12_20557616     HPrz    T    G      0.5      1        2 
  12  chr12_20557616     ZBoe    T    G        0      0        2 
  12  chr12_20557616     ZGre    T    G        0      0        2 
  12  chr12_20557616     ZHar    T    G        0      0        2 
  12  chr12_20557616   Sample    T    G        0      0        2 
  12  chr12_20571120     AAsi    C    G        0      0        2 
  12  chr12_20571120     AKia    C    G        0      0        2 
  12  chr12_20571120     AOna    C    G        0      0        2 
  12  chr12_20571120     ASom    C    G        0      0        2 
  12  chr12_20571120     HCab    C    G        0      0        2 
  12  chr12_20571120     HPrz    C    G        0      0        2 
  12  chr12_20571120     ZBoe    C    G        0      0        2 
  12  chr12_20571120     ZGre    C    G      0.5      1        2 
  12  chr12_20571120     ZHar    C    G        0      0        2 
  12  chr12_20571120   Sample    C    G        0      0        2 
  12  chr12_20573472     AAsi    C    G        0      0        2 
  12  chr12_20573472     AKia    C    G        0      0        2 
  12  chr12_20573472     AOna    C    G        0      0        2 
  12  chr12_20573472     ASom    C    G        0      0        2 
  12  chr12_20573472     HCab    C    G        1      2        2 
  12  chr12_20573472     HPrz    C    G        1      2        2 
  12  chr12_20573472     ZBoe    C    G        0      0        2 
  12  chr12_20573472     ZGre    C    G        0      0        2 
  12  chr12_20573472     ZHar    C    G        0      0        2 
  12  chr12_20573472   Sample    C    G        1      2        2 
  12  chr12_20603131     AAsi    C    A        0      0        2 
  12  chr12_20603131     AKia    C    A        0      0        2 
  12  chr12_20603131     AOna    C    A        0      0        2 
  12  chr12_20603131     ASom    C    A      0.5      1        2 
  12  chr12_20603131     HCab    C    A        0      0        2 
  12  chr12_20603131     HPrz    C    A        0      0        2 
  12  chr12_20603131     ZBoe    C    A        0      0        2 
  12  chr12_20603131     ZGre    C    A        0      0        2 
  12  chr12_20603131     ZHar    C    A        0      0        2 
  12  chr12_20603131   Sample    C    A        0      0        2 
  12  chr12_20603350     AAsi    A    C        0      0        2 
  12  chr12_20603350     AKia    A    C        0      0        2 
  12  chr12_20603350     AOna    A    C        0      0        2 
  12  chr12_20603350     ASom    A    C        0      0        2 
  12  chr12_20603350     HCab    A    C        1      2        2 
  12  chr12_20603350     HPrz    A    C        1      2        2 
  12  chr12_20603350     ZBoe    A    C        0      0        2 
  12  chr12_20603350     ZGre    A    C        0      0        2 
  12  chr12_20603350     ZHar    A    C        0      0        2 
  12  chr12_20603350   Sample    A    C        1      2        2 
  12  chr12_20603651     AAsi    A    C        0      0        2 
  12  chr12_20603651     AKia    A    C        0      0        2 
  12  chr12_20603651     AOna    A    C        0      0        2 
  12  chr12_20603651     ASom    A    C        0      0        2 
  12  chr12_20603651     HCab    A    C        1      2        2 
  12  chr12_20603651     HPrz    A    C        1      2        2 
  12  chr12_20603651     ZBoe    A    C        0      0        2 
  12  chr12_20603651     ZGre    A    C        0      0        2 
  12  chr12_20603651     ZHar    A    C        0      0        2 
  12  chr12_20603651   Sample    A    C        1      2        2 
  12  chr12_20606063     AAsi    A    C        0      0        2 
  12  chr12_20606063     AKia    A    C        0      0        2 
  12  chr12_20606063     AOna    A    C        0      0        2 
  12  chr12_20606063     ASom    A    C      0.5      1        2 
  12  chr12_20606063     HCab    A    C        0      0        2 
  12  chr12_20606063     HPrz    A    C        0      0        2 
  12  chr12_20606063     ZBoe    A    C        0      0        2 
  12  chr12_20606063     ZGre    A    C        0      0        2 
  12  chr12_20606063     ZHar    A    C        0      0        2 
  12  chr12_20606063   Sample    A    C        0      0        2 
  12  chr12_20606141     AAsi    C    A        1      2        2 
  12  chr12_20606141     AKia    C    A        0      0        2 
  12  chr12_20606141     AOna    C    A        0      0        2 
  12  chr12_20606141     ASom    C    A        1      2        2 
  12  chr12_20606141     HCab    C    A        0      0        2 
  12  chr12_20606141     HPrz    C    A        0      0        2 
  12  chr12_20606141     ZBoe    C    A        0      0        2 
  12  chr12_20606141     ZGre    C    A        0      0        2 
  12  chr12_20606141     ZHar    C    A        0      0        2 
  12  chr12_20606141   Sample    C    A        0      0        2 
  12  chr12_20609352     AAsi    T    G        1      2        2 
  12  chr12_20609352     AKia    T    G        0      0        2 
  12  chr12_20609352     AOna    T    G        0      0        2 
  12  chr12_20609352     ASom    T    G        1      2        2 
  12  chr12_20609352     HCab    T    G        0      0        2 
  12  chr12_20609352     HPrz    T    G        0      0        2 
  12  chr12_20609352     ZBoe    T    G        0      0        2 
  12  chr12_20609352     ZGre    T    G        0      0        2 
  12  chr12_20609352     ZHar    T    G        0      0        2 
  12  chr12_20609352   Sample    T    G        0      0        2 
  12  chr12_20609866     AAsi    T    G        0      0        2 
  12  chr12_20609866     AKia    T    G        0      0        2 
  12  chr12_20609866     AOna    T    G        0      0        2 
  12  chr12_20609866     ASom    T    G        0      0        2 
  12  chr12_20609866     HCab    T    G        1      2        2 
  12  chr12_20609866     HPrz    T    G        0      0        2 
  12  chr12_20609866     ZBoe    T    G        0      0        2 
  12  chr12_20609866     ZGre    T    G        0      0        2 
  12  chr12_20609866     ZHar    T    G        0      0        2 
  12  chr12_20609866   Sample    T    G        0      0        2 
  12  chr12_20612550     AAsi    T    A        0      0        2 
  12  chr12_20612550     AKia    T    A        0      0        2 
  12  chr12_20612550     AOna    T    A        0      0        2 
  12  chr12_20612550     ASom    T    A      0.5      1        2 
  12  chr12_20612550     HCab    T    A        0      0        2 
  12  chr12_20612550     HPrz    T    A        0      0        2 
  12  chr12_20612550     ZBoe    T    A        0      0        2 
  12  chr12_20612550     ZGre    T    A        0      0        2 
  12  chr12_20612550     ZHar    T    A        0      0        2 
  12  chr12_20612550   Sample    T    A        0      0        2 
  12  chr12_20613214     AAsi    C    G        0      0        2 
  12  chr12_20613214     AKia    C    G        0      0        2 
  12  chr12_20613214     AOna    C    G        0      0        2 
  12  chr12_20613214     ASom    C    G        0      0        2 
  12  chr12_20613214     HCab    C    G        0      0        2 
  12  chr12_20613214     HPrz    C    G        0      0        2 
  12  chr12_20613214     ZBoe    C    G        0      0        2 
  12  chr12_20613214     ZGre    C    G        1      2        2 
  12  chr12_20613214     ZHar    C    G        0      0        2 
  12  chr12_20613214   Sample    C    G        0      0        2 
  12  chr12_20614545     AAsi    T    A        0      0        2 
  12  chr12_20614545     AKia    T    A        0      0        2 
  12  chr12_20614545     AOna    T    A        0      0        2 
  12  chr12_20614545     ASom    T    A        0      0        2 
  12  chr12_20614545     HCab    T    A        1      2        2 
  12  chr12_20614545     HPrz    T    A        1      2        2 
  12  chr12_20614545     ZBoe    T    A        0      0        2 
  12  chr12_20614545     ZGre    T    A        0      0        2 
  12  chr12_20614545     ZHar    T    A        0      0        2 
  12  chr12_20614545   Sample    T    A        1      2        2 
  12  chr12_20616291     AAsi    T    G        0      0        2 
  12  chr12_20616291     AKia    T    G        0      0        2 
  12  chr12_20616291     AOna    T    G        0      0        2 
  12  chr12_20616291     ASom    T    G        0      0        2 
  12  chr12_20616291     HCab    T    G        0      0        2 
  12  chr12_20616291     HPrz    T    G        0      0        2 
  12  chr12_20616291     ZBoe    T    G        1      2        2 
  12  chr12_20616291     ZGre    T    G        1      2        2 
  12  chr12_20616291     ZHar    T    G        1      2        2 
  12  chr12_20616291   Sample    T    G        0      0        2 
  12  chr12_20633173     AAsi    A    C        0      0        2 
  12  chr12_20633173     AKia    A    C        0      0        2 
  12  chr12_20633173     AOna    A    C        0      0        2 
  12  chr12_20633173     ASom    A    C        0      0        2 
  12  chr12_20633173     HCab    A    C        0      0        2 
  12  chr12_20633173     HPrz    A    C        0      0        2 
  12  chr12_20633173     ZBoe    A    C        0      0        2 
  12  chr12_20633173     ZGre    A    C        1      2        2 
  12  chr12_20633173     ZHar    A    C        0      0        2 
  12  chr12_20633173   Sample    A    C        0      0        2 
  12  chr12_20634376     AAsi    T    G      0.5      1        2 
  12  chr12_20634376     AKia    T    G        0      0        2 
  12  chr12_20634376     AOna    T    G        0      0        2 
  12  chr12_20634376     ASom    T    G        0      0        2 
  12  chr12_20634376     HCab    T    G        0      0        2 
  12  chr12_20634376     HPrz    T    G        0      0        2 
  12  chr12_20634376     ZBoe    T    G        0      0        2 
  12  chr12_20634376     ZGre    T    G        0      0        2 
  12  chr12_20634376     ZHar    T    G        0      0        2 
  12  chr12_20634376   Sample    T    G        0      0        2 
  12  chr12_20663432     AAsi    C    A        0      0        2 
  12  chr12_20663432     AKia    C    A        0      0        2 
  12  chr12_20663432     AOna    C    A        0      0        2 
  12  chr12_20663432     ASom    C    A        0      0        2 
  12  chr12_20663432     HCab    C    A        0      0        2 
  12  chr12_20663432     HPrz    C    A        0      0        2 
  12  chr12_20663432     ZBoe    C    A        0      0        2 
  12  chr12_20663432     ZGre    C    A        0      0        2 
  12  chr12_20663432     ZHar    C    A      0.5      1        2 
  12  chr12_20663432   Sample    C    A        0      0        2 
  12  chr12_20678737     AAsi    G    C        0      0        2 
  12  chr12_20678737     AKia    G    C        0      0        2 
  12  chr12_20678737     AOna    G    C        0      0        2 
  12  chr12_20678737     ASom    G    C        0      0        2 
  12  chr12_20678737     HCab    G    C        1      2        2 
  12  chr12_20678737     HPrz    G    C        1      2        2 
  12  chr12_20678737     ZBoe    G    C        0      0        2 
  12  chr12_20678737     ZGre    G    C        0      0        2 
  12  chr12_20678737     ZHar    G    C        0      0        2 
  12  chr12_20678737   Sample    G    C        1      2        2 
  12  chr12_20702399     AAsi    A    T        0      0        2 
  12  chr12_20702399     AKia    A    T        0      0        2 
  12  chr12_20702399     AOna    A    T        0      0        2 
  12  chr12_20702399     ASom    A    T        0      0        2 
  12  chr12_20702399     HCab    A    T        0      0        2 
  12  chr12_20702399     HPrz    A    T        0      0        2 
  12  chr12_20702399     ZBoe    A    T        0      0        2 
  12  chr12_20702399     ZGre    A    T        1      2        2 
  12  chr12_20702399     ZHar    A    T        0      0        2 
  12  chr12_20702399   Sample    A    T        0      0        2 
  12  chr12_20724594     AAsi    C    G        0      0        2 
  12  chr12_20724594     AKia    C    G        0      0        2 
  12  chr12_20724594     AOna    C    G        0      0        2 
  12  chr12_20724594     ASom    C    G        0      0        2 
  12  chr12_20724594     HCab    C    G        0      0        2 
  12  chr12_20724594     HPrz    C    G        0      0        2 
  12  chr12_20724594     ZBoe    C    G        0      0        2 
  12  chr12_20724594     ZGre    C    G        1      2        2 
  12  chr12_20724594     ZHar    C    G        0      0        2 
  12  chr12_20724594   Sample    C    G        0      0        2 
  12  chr12_20730239     AAsi    A    C      0.5      1        2 
  12  chr12_20730239     AKia    A    C        0      0        2 
  12  chr12_20730239     AOna    A    C        0      0        2 
  12  chr12_20730239     ASom    A    C        1      2        2 
  12  chr12_20730239     HCab    A    C        0      0        2 
  12  chr12_20730239     HPrz    A    C        0      0        2 
  12  chr12_20730239     ZBoe    A    C        0      0        2 
  12  chr12_20730239     ZGre    A    C        0      0        2 
  12  chr12_20730239     ZHar    A    C        0      0        2 
  12  chr12_20730239   Sample    A    C        0      0        2 
  12  chr12_20737284     AAsi    G    C        0      0        2 
  12  chr12_20737284     AKia    G    C        0      0        2 
  12  chr12_20737284     AOna    G    C        0      0        2 
  12  chr12_20737284     ASom    G    C        0      0        2 
  12  chr12_20737284     HCab    G    C        1      2        2 
  12  chr12_20737284     HPrz    G    C        1      2        2 
  12  chr12_20737284     ZBoe    G    C        0      0        2 
  12  chr12_20737284     ZGre    G    C        0      0        2 
  12  chr12_20737284     ZHar    G    C        0      0        2 
  12  chr12_20737284   Sample    G    C        1      2        2 
  12  chr12_20740877     AAsi    T    G        0      0        2 
  12  chr12_20740877     AKia    T    G        0      0        2 
  12  chr12_20740877     AOna    T    G        0      0        2 
  12  chr12_20740877     ASom    T    G        0      0        2 
  12  chr12_20740877     HCab    T    G        0      0        2 
  12  chr12_20740877     HPrz    T    G        0      0        2 
  12  chr12_20740877     ZBoe    T    G        0      0        2 
  12  chr12_20740877     ZGre    T    G        1      2        2 
  12  chr12_20740877     ZHar    T    G        0      0        2 
  12  chr12_20740877   Sample    T    G        0      0        2 
  12  chr12_20772396     AAsi    C    A        0      0        2 
  12  chr12_20772396     AKia    C    A        1      2        2 
  12  chr12_20772396     AOna    C    A        1      2        2 
  12  chr12_20772396     ASom    C    A        0      0        2 
  12  chr12_20772396     HCab    C    A        0      0        2 
  12  chr12_20772396     HPrz    C    A        0      0        2 
  12  chr12_20772396     ZBoe    C    A        0      0        2 
  12  chr12_20772396     ZGre    C    A        0      0        2 
  12  chr12_20772396     ZHar    C    A        0      0        2 
  12  chr12_20772396   Sample    C    A        0      0        2 
  12  chr12_20775427     AAsi    T    G        0      0        2 
  12  chr12_20775427     AKia    T    G        0      0        2 
  12  chr12_20775427     AOna    T    G        0      0        2 
  12  chr12_20775427     ASom    T    G        0      0        2 
  12  chr12_20775427     HCab    T    G        0      0        2 
  12  chr12_20775427     HPrz    T    G        0      0        2 
  12  chr12_20775427     ZBoe    T    G        0      0        2 
  12  chr12_20775427     ZGre    T    G        1      2        2 
  12  chr12_20775427     ZHar    T    G        0      0        2 
  12  chr12_20775427   Sample    T    G        0      0        2 
  12  chr12_20786750     AAsi    C    A        0      0        2 
  12  chr12_20786750     AKia    C    A        0      0        2 
  12  chr12_20786750     AOna    C    A        0      0        2 
  12  chr12_20786750     ASom    C    A        0      0        2 
  12  chr12_20786750     HCab    C    A        1      2        2 
  12  chr12_20786750     HPrz    C    A        1      2        2 
  12  chr12_20786750     ZBoe    C    A        0      0        2 
  12  chr12_20786750     ZGre    C    A        0      0        2 
  12  chr12_20786750     ZHar    C    A        0      0        2 
  12  chr12_20786750   Sample    C    A        1      2        2 
  12  chr12_20789419     AAsi    A    C        0      0        2 
  12  chr12_20789419     AKia    A    C        0      0        2 
  12  chr12_20789419     AOna    A    C        0      0        2 
  12  chr12_20789419     ASom    A    C        0      0        2 
  12  chr12_20789419     HCab    A    C        1      2        2 
  12  chr12_20789419     HPrz    A    C        1      2        2 
  12  chr12_20789419     ZBoe    A    C        0      0        2 
  12  chr12_20789419     ZGre    A    C        0      0        2 
  12  chr12_20789419     ZHar    A    C        0      0        2 
  12  chr12_20789419   Sample    A    C        1      2        2 
  12  chr12_20792988     AAsi    T    A        0      0        2 
  12  chr12_20792988     AKia    T    A        0      0        2 
  12  chr12_20792988     AOna    T    A        0      0        2 
  12  chr12_20792988     ASom    T    A        0      0        2 
  12  chr12_20792988     HCab    T    A        1      2        2 
  12  chr12_20792988     HPrz    T    A        1      2        2 
  12  chr12_20792988     ZBoe    T    A        0      0        2 
  12  chr12_20792988     ZGre    T    A        0      0        2 
  12  chr12_20792988     ZHar    T    A        0      0        2 
  12  chr12_20792988   Sample    T    A        1      2        2 
  12  chr12_20830128     AAsi    G    C        0      0        2 
  12  chr12_20830128     AKia    G    C        0      0        2 
  12  chr12_20830128     AOna    G    C        0      0        2 
  12  chr12_20830128     ASom    G    C        0      0        2 
  12  chr12_20830128     HCab    G    C        1      2        2 
  12  chr12_20830128     HPrz    G    C        1      2        2 
  12  chr12_20830128     ZBoe    G    C        0      0        2 
  12  chr12_20830128     ZGre    G    C        0      0        2 
  12  chr12_20830128     ZHar    G    C        0      0        2 
  12  chr12_20830128   Sample    G    C        1      2        2 
  12  chr12_20839110     AAsi    T    G        0      0        2 
  12  chr12_20839110     AKia    T    G        0      0        2 
  12  chr12_20839110     AOna    T    G        0      0        2 
  12  chr12_20839110     ASom    T    G        0      0        2 
  12  chr12_20839110     HCab    T    G        1      2        2 
  12  chr12_20839110     HPrz    T    G        1      2        2 
  12  chr12_20839110     ZBoe    T    G        0      0        2 
  12  chr12_20839110     ZGre    T    G        0      0        2 
  12  chr12_20839110     ZHar    T    G        0      0        2 
  12  chr12_20839110   Sample    T    G        1      2        2 
  12  chr12_20858405     AAsi    A    C        0      0        2 
  12  chr12_20858405     AKia    A    C        0      0        2 
  12  chr12_20858405     AOna    A    C        0      0        2 
  12  chr12_20858405     ASom    A    C        0      0        2 
  12  chr12_20858405     HCab    A    C        1      2        2 
  12  chr12_20858405     HPrz    A    C        1      2        2 
  12  chr12_20858405     ZBoe    A    C        0      0        2 
  12  chr12_20858405     ZGre    A    C        0      0        2 
  12  chr12_20858405     ZHar    A    C        0      0        2 
  12  chr12_20858405   Sample    A    C        1      2        2 
  12  chr12_20882989     AAsi    T    G        0      0        2 
  12  chr12_20882989     AKia    T    G        0      0        2 
  12  chr12_20882989     AOna    T    G        0      0        2 
  12  chr12_20882989     ASom    T    G        0      0        2 
  12  chr12_20882989     HCab    T    G        0      0        2 
  12  chr12_20882989     HPrz    T    G        0      0        2 
  12  chr12_20882989     ZBoe    T    G        0      0        2 
  12  chr12_20882989     ZGre    T    G      0.5      1        2 
  12  chr12_20882989     ZHar    T    G        0      0        2 
  12  chr12_20882989   Sample    T    G        0      0        2 
  12  chr12_20892053     AAsi    T    G        0      0        2 
  12  chr12_20892053     AKia    T    G        1      2        2 
  12  chr12_20892053     AOna    T    G      0.5      1        2 
  12  chr12_20892053     ASom    T    G        0      0        2 
  12  chr12_20892053     HCab    T    G        0      0        2 
  12  chr12_20892053     HPrz    T    G        0      0        2 
  12  chr12_20892053     ZBoe    T    G        1      2        2 
  12  chr12_20892053     ZGre    T    G        1      2        2 
  12  chr12_20892053     ZHar    T    G        1      2        2 
  12  chr12_20892053   Sample    T    G        0      0        2 
  12  chr12_20899880     AAsi    A    C        0      0        2 
  12  chr12_20899880     AKia    A    C        0      0        2 
  12  chr12_20899880     AOna    A    C        0      0        2 
  12  chr12_20899880     ASom    A    C        0      0        2 
  12  chr12_20899880     HCab    A    C        0      0        2 
  12  chr12_20899880     HPrz    A    C        0      0        2 
  12  chr12_20899880     ZBoe    A    C        0      0        2 
  12  chr12_20899880     ZGre    A    C        0      0        2 
  12  chr12_20899880     ZHar    A    C      0.5      1        2 
  12  chr12_20899880   Sample    A    C        0      0        2 
  12  chr12_20900109     AAsi    T    G        0      0        2 
  12  chr12_20900109     AKia    T    G        0      0        2 
  12  chr12_20900109     AOna    T    G        0      0        2 
  12  chr12_20900109     ASom    T    G        0      0        2 
  12  chr12_20900109     HCab    T    G        1      2        2 
  12  chr12_20900109     HPrz    T    G        1      2        2 
  12  chr12_20900109     ZBoe    T    G        0      0        2 
  12  chr12_20900109     ZGre    T    G        0      0        2 
  12  chr12_20900109     ZHar    T    G        0      0        2 
  12  chr12_20900109   Sample    T    G        1      2        2 
  12  chr12_20909683     AAsi    A    T        0      0        2 
  12  chr12_20909683     AKia    A    T        0      0        2 
  12  chr12_20909683     AOna    A    T        0      0        2 
  12  chr12_20909683     ASom    A    T        0      0        2 
  12  chr12_20909683     HCab    A    T        1      2        2 
  12  chr12_20909683     HPrz    A    T        1      2        2 
  12  chr12_20909683     ZBoe    A    T        0      0        2 
  12  chr12_20909683     ZGre    A    T        0      0        2 
  12  chr12_20909683     ZHar    A    T        0      0        2 
  12  chr12_20909683   Sample    A    T        1      2        2 
  12  chr12_20916065     AAsi    C    A        0      0        2 
  12  chr12_20916065     AKia    C    A        0      0        2 
  12  chr12_20916065     AOna    C    A        0      0        2 
  12  chr12_20916065     ASom    C    A        0      0        2 
  12  chr12_20916065     HCab    C    A        0      0        2 
  12  chr12_20916065     HPrz    C    A        0      0        2 
  12  chr12_20916065     ZBoe    C    A        0      0        2 
  12  chr12_20916065     ZGre    C    A        1      2        2 
  12  chr12_20916065     ZHar    C    A        0      0        2 
  12  chr12_20916065   Sample    C    A        0      0        2 
  12  chr12_20920159     AAsi    G    T        0      0        2 
  12  chr12_20920159     AKia    G    T        0      0        2 
  12  chr12_20920159     AOna    G    T        0      0        2 
  12  chr12_20920159     ASom    G    T        0      0        2 
  12  chr12_20920159     HCab    G    T      0.5      1        2 
  12  chr12_20920159     HPrz    G    T      0.5      1        2 
  12  chr12_20920159     ZBoe    G    T        0      0        2 
  12  chr12_20920159     ZGre    G    T        0      0        2 
  12  chr12_20920159     ZHar    G    T        0      0        2 
  12  chr12_20920159   Sample    G    T        1      2        2 
  12  chr12_20920326     AAsi    C    A        0      0        2 
  12  chr12_20920326     AKia    C    A        0      0        2 
  12  chr12_20920326     AOna    C    A        0      0        2 
  12  chr12_20920326     ASom    C    A        0      0        2 
  12  chr12_20920326     HCab    C    A      0.5      1        2 
  12  chr12_20920326     HPrz    C    A        0      0        2 
  12  chr12_20920326     ZBoe    C    A        0      0        2 
  12  chr12_20920326     ZGre    C    A        0      0        2 
  12  chr12_20920326     ZHar    C    A        0      0        2 
  12  chr12_20920326   Sample    C    A        0      0        2 
  12  chr12_20922024     AAsi    A    C        0      0        2 
  12  chr12_20922024     AKia    A    C        0      0        2 
  12  chr12_20922024     AOna    A    C        0      0        2 
  12  chr12_20922024     ASom    A    C        0      0        2 
  12  chr12_20922024     HCab    A    C        0      0        2 
  12  chr12_20922024     HPrz    A    C        0      0        2 
  12  chr12_20922024     ZBoe    A    C      0.5      1        2 
  12  chr12_20922024     ZGre    A    C        0      0        2 
  12  chr12_20922024     ZHar    A    C        0      0        2 
  12  chr12_20922024   Sample    A    C        0      0        2 
  12  chr12_20929919     AAsi    T    A        0      0        2 
  12  chr12_20929919     AKia    T    A        0      0        2 
  12  chr12_20929919     AOna    T    A        0      0        2 
  12  chr12_20929919     ASom    T    A        0      0        2 
  12  chr12_20929919     HCab    T    A        1      2        2 
  12  chr12_20929919     HPrz    T    A        1      2        2 
  12  chr12_20929919     ZBoe    T    A        0      0        2 
  12  chr12_20929919     ZGre    T    A        0      0        2 
  12  chr12_20929919     ZHar    T    A        0      0        2 
  12  chr12_20929919   Sample    T    A        1      2        2 
  12  chr12_20938436     AAsi    A    C        0      0        2 
  12  chr12_20938436     AKia    A    C        0      0        2 
  12  chr12_20938436     AOna    A    C        0      0        2 
  12  chr12_20938436     ASom    A    C        0      0        2 
  12  chr12_20938436     HCab    A    C        1      2        2 
  12  chr12_20938436     HPrz    A    C        1      2        2 
  12  chr12_20938436     ZBoe    A    C        0      0        2 
  12  chr12_20938436     ZGre    A    C        0      0        2 
  12  chr12_20938436     ZHar    A    C        0      0        2 
  12  chr12_20938436   Sample    A    C        1      2        2 
  12  chr12_20951691     AAsi    A    T        0      0        2 
  12  chr12_20951691     AKia    A    T        0      0        2 
  12  chr12_20951691     AOna    A    T        0      0        2 
  12  chr12_20951691     ASom    A    T        0      0        2 
  12  chr12_20951691     HCab    A    T      0.5      1        2 
  12  chr12_20951691     HPrz    A    T        0      0        2 
  12  chr12_20951691     ZBoe    A    T        0      0        2 
  12  chr12_20951691     ZGre    A    T        0      0        2 
  12  chr12_20951691     ZHar    A    T        0      0        2 
  12  chr12_20951691   Sample    A    T        0      0        2 
  12  chr12_20959289     AAsi    T    G        0      0        2 
  12  chr12_20959289     AKia    T    G        0      0        2 
  12  chr12_20959289     AOna    T    G        0      0        2 
  12  chr12_20959289     ASom    T    G        1      2        2 
  12  chr12_20959289     HCab    T    G        0      0        2 
  12  chr12_20959289     HPrz    T    G        0      0        2 
  12  chr12_20959289     ZBoe    T    G        0      0        2 
  12  chr12_20959289     ZGre    T    G        0      0        2 
  12  chr12_20959289     ZHar    T    G        0      0        2 
  12  chr12_20959289   Sample    T    G        0      0        2 
  12  chr12_20975530     AAsi    T    A        0      0        2 
  12  chr12_20975530     AKia    T    A        0      0        2 
  12  chr12_20975530     AOna    T    A        0      0        2 
  12  chr12_20975530     ASom    T    A        0      0        2 
  12  chr12_20975530     HCab    T    A        1      2        2 
  12  chr12_20975530     HPrz    T    A        1      2        2 
  12  chr12_20975530     ZBoe    T    A        0      0        2 
  12  chr12_20975530     ZGre    T    A        0      0        2 
  12  chr12_20975530     ZHar    T    A        0      0        2 
  12  chr12_20975530   Sample    T    A        1      2        2 
  12  chr12_20983629     AAsi    T    G        0      0        2 
  12  chr12_20983629     AKia    T    G        0      0        2 
  12  chr12_20983629     AOna    T    G      0.5      1        2 
  12  chr12_20983629     ASom    T    G        0      0        2 
  12  chr12_20983629     HCab    T    G        0      0        2 
  12  chr12_20983629     HPrz    T    G        0      0        2 
  12  chr12_20983629     ZBoe    T    G        0      0        2 
  12  chr12_20983629     ZGre    T    G        0      0        2 
  12  chr12_20983629     ZHar    T    G        0      0        2 
  12  chr12_20983629   Sample    T    G        0      0        2 
  12  chr12_20986715     AAsi    G    T        0      0        2 
  12  chr12_20986715     AKia    G    T        1      2        2 
  12  chr12_20986715     AOna    G    T      0.5      1        2 
  12  chr12_20986715     ASom    G    T        0      0        2 
  12  chr12_20986715     HCab    G    T        0      0        2 
  12  chr12_20986715     HPrz    G    T        0      0        2 
  12  chr12_20986715     ZBoe    G    T        0      0        2 
  12  chr12_20986715     ZGre    G    T        0      0        2 
  12  chr12_20986715     ZHar    G    T        0      0        2 
  12  chr12_20986715   Sample    G    T        0      0        2 
  12  chr12_20994914     AAsi    T    G        1      2        2 
  12  chr12_20994914     AKia    T    G        0      0        2 
  12  chr12_20994914     AOna    T    G        0      0        2 
  12  chr12_20994914     ASom    T    G        0      0        2 
  12  chr12_20994914     HCab    T    G        0      0        2 
  12  chr12_20994914     HPrz    T    G        0      0        2 
  12  chr12_20994914     ZBoe    T    G        0      0        2 
  12  chr12_20994914     ZGre    T    G        0      0        2 
  12  chr12_20994914     ZHar    T    G        0      0        2 
  12  chr12_20994914   Sample    T    G        0      0        2 
  12  chr12_21000323     AAsi    C    G        0      0        2 
  12  chr12_21000323     AKia    C    G        0      0        2 
  12  chr12_21000323     AOna    C    G        0      0        2 
  12  chr12_21000323     ASom    C    G        0      0        2 
  12  chr12_21000323     HCab    C    G        1      2        2 
  12  chr12_21000323     HPrz    C    G        1      2        2 
  12  chr12_21000323     ZBoe    C    G        0      0        2 
  12  chr12_21000323     ZGre    C    G        0      0        2 
  12  chr12_21000323     ZHar    C    G        0      0        2 
  12  chr12_21000323   Sample    C    G        1      2        2 
  12  chr12_21003845     AAsi    T    G        0      0        2 
  12  chr12_21003845     AKia    T    G        0      0        2 
  12  chr12_21003845     AOna    T    G        0      0        2 
  12  chr12_21003845     ASom    T    G        0      0        2 
  12  chr12_21003845     HCab    T    G        0      0        2 
  12  chr12_21003845     HPrz    T    G      0.5      1        2 
  12  chr12_21003845     ZBoe    T    G        0      0        2 
  12  chr12_21003845     ZGre    T    G        0      0        2 
  12  chr12_21003845     ZHar    T    G        0      0        2 
  12  chr12_21003845   Sample    T    G        0      0        2 
  12  chr12_21021719     AAsi    T    G        0      0        2 
  12  chr12_21021719     AKia    T    G        0      0        2 
  12  chr12_21021719     AOna    T    G        1      2        2 
  12  chr12_21021719     ASom    T    G        0      0        2 
  12  chr12_21021719     HCab    T    G        0      0        2 
  12  chr12_21021719     HPrz    T    G        0      0        2 
  12  chr12_21021719     ZBoe    T    G        0      0        2 
  12  chr12_21021719     ZGre    T    G        0      0        2 
  12  chr12_21021719     ZHar    T    G        0      0        2 
  12  chr12_21021719   Sample    T    G        0      0        2 
  12  chr12_21038802     AAsi    T    A        0      0        2 
  12  chr12_21038802     AKia    T    A        0      0        2 
  12  chr12_21038802     AOna    T    A        0      0        2 
  12  chr12_21038802     ASom    T    A        0      0        2 
  12  chr12_21038802     HCab    T    A        0      0        2 
  12  chr12_21038802     HPrz    T    A        0      0        2 
  12  chr12_21038802     ZBoe    T    A        0      0        2 
  12  chr12_21038802     ZGre    T    A        1      2        2 
  12  chr12_21038802     ZHar    T    A        0      0        2 
  12  chr12_21038802   Sample    T    A        0      0        2 
  12  chr12_21042623     AAsi    A    C        0      0        2 
  12  chr12_21042623     AKia    A    C        0      0        2 
  12  chr12_21042623     AOna    A    C        0      0        2 
  12  chr12_21042623     ASom    A    C        1      2        2 
  12  chr12_21042623     HCab    A    C        0      0        2 
  12  chr12_21042623     HPrz    A    C        0      0        2 
  12  chr12_21042623     ZBoe    A    C        0      0        2 
  12  chr12_21042623     ZGre    A    C        0      0        2 
  12  chr12_21042623     ZHar    A    C        0      0        2 
  12  chr12_21042623   Sample    A    C        0      0        2 
  12  chr12_21054975     AAsi    G    C        0      0        2 
  12  chr12_21054975     AKia    G    C        0      0        2 
  12  chr12_21054975     AOna    G    C      0.5      1        2 
  12  chr12_21054975     ASom    G    C        0      0        2 
  12  chr12_21054975     HCab    G    C        0      0        2 
  12  chr12_21054975     HPrz    G    C        0      0        2 
  12  chr12_21054975     ZBoe    G    C        0      0        2 
  12  chr12_21054975     ZGre    G    C        0      0        2 
  12  chr12_21054975     ZHar    G    C        0      0        2 
  12  chr12_21054975   Sample    G    C        0      0        2 
  12  chr12_21078485     AAsi    A    T        1      2        2 
  12  chr12_21078485     AKia    A    T      0.5      1        2 
  12  chr12_21078485     AOna    A    T        1      2        2 
  12  chr12_21078485     ASom    A    T        1      2        2 
  12  chr12_21078485     HCab    A    T        0      0        2 
  12  chr12_21078485     HPrz    A    T        0      0        2 
  12  chr12_21078485     ZBoe    A    T        0      0        2 
  12  chr12_21078485     ZGre    A    T        0      0        2 
  12  chr12_21078485     ZHar    A    T        0      0        2 
  12  chr12_21078485   Sample    A    T        0      0        2 
  12  chr12_21079805     AAsi    C    A        0      0        2 
  12  chr12_21079805     AKia    C    A        0      0        2 
  12  chr12_21079805     AOna    C    A        0      0        2 
  12  chr12_21079805     ASom    C    A        0      0        2 
  12  chr12_21079805     HCab    C    A        1      2        2 
  12  chr12_21079805     HPrz    C    A        1      2        2 
  12  chr12_21079805     ZBoe    C    A        0      0        2 
  12  chr12_21079805     ZGre    C    A        0      0        2 
  12  chr12_21079805     ZHar    C    A        0      0        2 
  12  chr12_21079805   Sample    C    A        1      2        2 
  12  chr12_21087879     AAsi    T    G        0      0        2 
  12  chr12_21087879     AKia    T    G        0      0        2 
  12  chr12_21087879     AOna    T    G        0      0        2 
  12  chr12_21087879     ASom    T    G        0      0        2 
  12  chr12_21087879     HCab    T    G        0      0        2 
  12  chr12_21087879     HPrz    T    G        0      0        2 
  12  chr12_21087879     ZBoe    T    G      0.5      1        2 
  12  chr12_21087879     ZGre    T    G        0      0        2 
  12  chr12_21087879     ZHar    T    G        0      0        2 
  12  chr12_21087879   Sample    T    G        0      0        2 
  12  chr12_21092659     AAsi    T    G        0      0        2 
  12  chr12_21092659     AKia    T    G        0      0        2 
  12  chr12_21092659     AOna    T    G        0      0        2 
  12  chr12_21092659     ASom    T    G        0      0        2 
  12  chr12_21092659     HCab    T    G        1      2        2 
  12  chr12_21092659     HPrz    T    G        1      2        2 
  12  chr12_21092659     ZBoe    T    G        0      0        2 
  12  chr12_21092659     ZGre    T    G        0      0        2 
  12  chr12_21092659     ZHar    T    G        0      0        2 
  12  chr12_21092659   Sample    T    G        1      2        2 
  12  chr12_21097540     AAsi    A    T        0      0        2 
  12  chr12_21097540     AKia    A    T        0      0        2 
  12  chr12_21097540     AOna    A    T      0.5      1        2 
  12  chr12_21097540     ASom    A    T        0      0        2 
  12  chr12_21097540     HCab    A    T        0      0        2 
  12  chr12_21097540     HPrz    A    T        0      0        2 
  12  chr12_21097540     ZBoe    A    T        0      0        2 
  12  chr12_21097540     ZGre    A    T        0      0        2 
  12  chr12_21097540     ZHar    A    T        0      0        2 
  12  chr12_21097540   Sample    A    T        0      0        2 
  12  chr12_21098179     AAsi    T    G        0      0        2 
  12  chr12_21098179     AKia    T    G        0      0        2 
  12  chr12_21098179     AOna    T    G      0.5      1        2 
  12  chr12_21098179     ASom    T    G        0      0        2 
  12  chr12_21098179     HCab    T    G        0      0        2 
  12  chr12_21098179     HPrz    T    G        0      0        2 
  12  chr12_21098179     ZBoe    T    G        0      0        2 
  12  chr12_21098179     ZGre    T    G        0      0        2 
  12  chr12_21098179     ZHar    T    G        0      0        2 
  12  chr12_21098179   Sample    T    G        0      0        2 
  12  chr12_21129842     AAsi    T    G        0      0        2 
  12  chr12_21129842     AKia    T    G        0      0        2 
  12  chr12_21129842     AOna    T    G        0      0        2 
  12  chr12_21129842     ASom    T    G        0      0        2 
  12  chr12_21129842     HCab    T    G        0      0        2 
  12  chr12_21129842     HPrz    T    G        0      0        2 
  12  chr12_21129842     ZBoe    T    G        0      0        2 
  12  chr12_21129842     ZGre    T    G        0      0        2 
  12  chr12_21129842     ZHar    T    G      0.5      1        2 
  12  chr12_21129842   Sample    T    G        0      0        2 
  12  chr12_21143596     AAsi    G    C        1      2        2 
  12  chr12_21143596     AKia    G    C        0      0        2 
  12  chr12_21143596     AOna    G    C        0      0        2 
  12  chr12_21143596     ASom    G    C        0      0        2 
  12  chr12_21143596     HCab    G    C        0      0        2 
  12  chr12_21143596     HPrz    G    C        0      0        2 
  12  chr12_21143596     ZBoe    G    C        0      0        2 
  12  chr12_21143596     ZGre    G    C        0      0        2 
  12  chr12_21143596     ZHar    G    C        0      0        2 
  12  chr12_21143596   Sample    G    C        0      0        2 
  12  chr12_21169212     AAsi    A    C        0      0        2 
  12  chr12_21169212     AKia    A    C        0      0        2 
  12  chr12_21169212     AOna    A    C        0      0        2 
  12  chr12_21169212     ASom    A    C        0      0        2 
  12  chr12_21169212     HCab    A    C        0      0        2 
  12  chr12_21169212     HPrz    A    C        0      0        2 
  12  chr12_21169212     ZBoe    A    C        1      2        2 
  12  chr12_21169212     ZGre    A    C        0      0        2 
  12  chr12_21169212     ZHar    A    C        0      0        2 
  12  chr12_21169212   Sample    A    C        0      0        2 
  12  chr12_21178936     AAsi    T    G        0      0        2 
  12  chr12_21178936     AKia    T    G        0      0        2 
  12  chr12_21178936     AOna    T    G        0      0        2 
  12  chr12_21178936     ASom    T    G        0      0        2 
  12  chr12_21178936     HCab    T    G        0      0        2 
  12  chr12_21178936     HPrz    T    G      0.5      1        2 
  12  chr12_21178936     ZBoe    T    G        0      0        2 
  12  chr12_21178936     ZGre    T    G        0      0        2 
  12  chr12_21178936     ZHar    T    G        0      0        2 
  12  chr12_21178936   Sample    T    G        0      0        2 
  12  chr12_21187356     AAsi    G    T        0      0        2 
  12  chr12_21187356     AKia    G    T        0      0        2 
  12  chr12_21187356     AOna    G    T        0      0        2 
  12  chr12_21187356     ASom    G    T        0      0        2 
  12  chr12_21187356     HCab    G    T        1      2        2 
  12  chr12_21187356     HPrz    G    T        1      2        2 
  12  chr12_21187356     ZBoe    G    T        0      0        2 
  12  chr12_21187356     ZGre    G    T        0      0        2 
  12  chr12_21187356     ZHar    G    T        0      0        2 
  12  chr12_21187356   Sample    G    T        1      2        2 
  12  chr12_21196225     AAsi    A    C        0      0        2 
  12  chr12_21196225     AKia    A    C        0      0        2 
  12  chr12_21196225     AOna    A    C        0      0        2 
  12  chr12_21196225     ASom    A    C        1      2        2 
  12  chr12_21196225     HCab    A    C        0      0        2 
  12  chr12_21196225     HPrz    A    C        0      0        2 
  12  chr12_21196225     ZBoe    A    C        0      0        2 
  12  chr12_21196225     ZGre    A    C        0      0        2 
  12  chr12_21196225     ZHar    A    C        0      0        2 
  12  chr12_21196225   Sample    A    C        0      0        2 
  12  chr12_21203405     AAsi    G    T        0      0        2 
  12  chr12_21203405     AKia    G    T        0      0        2 
  12  chr12_21203405     AOna    G    T        0      0        2 
  12  chr12_21203405     ASom    G    T        0      0        2 
  12  chr12_21203405     HCab    G    T        0      0        2 
  12  chr12_21203405     HPrz    G    T        0      0        2 
  12  chr12_21203405     ZBoe    G    T        0      0        2 
  12  chr12_21203405     ZGre    G    T        1      2        2 
  12  chr12_21203405     ZHar    G    T        0      0        2 
  12  chr12_21203405   Sample    G    T        0      0        2 
  12  chr12_21205078     AAsi    T    A        1      2        2 
  12  chr12_21205078     AKia    T    A        0      0        2 
  12  chr12_21205078     AOna    T    A        1      2        2 
  12  chr12_21205078     ASom    T    A        1      2        2 
  12  chr12_21205078     HCab    T    A        0      0        2 
  12  chr12_21205078     HPrz    T    A        0      0        2 
  12  chr12_21205078     ZBoe    T    A        0      0        2 
  12  chr12_21205078     ZGre    T    A        0      0        2 
  12  chr12_21205078     ZHar    T    A        0      0        2 
  12  chr12_21205078   Sample    T    A        0      0        2 
  12  chr12_21226432     AAsi    A    T        0      0        2 
  12  chr12_21226432     AKia    A    T        1      2        2 
  12  chr12_21226432     AOna    A    T        0      0        2 
  12  chr12_21226432     ASom    A    T        0      0        2 
  12  chr12_21226432     HCab    A    T        0      0        2 
  12  chr12_21226432     HPrz    A    T        0      0        2 
  12  chr12_21226432     ZBoe    A    T        0      0        2 
  12  chr12_21226432     ZGre    A    T        0      0        2 
  12  chr12_21226432     ZHar    A    T        0      0        2 
  12  chr12_21226432   Sample    A    T        0      0        2 
  12  chr12_21236575     AAsi    T    G        0      0        2 
  12  chr12_21236575     AKia    T    G        0      0        2 
  12  chr12_21236575     AOna    T    G        0      0        2 
  12  chr12_21236575     ASom    T    G        0      0        2 
  12  chr12_21236575     HCab    T    G        1      2        2 
  12  chr12_21236575     HPrz    T    G        1      2        2 
  12  chr12_21236575     ZBoe    T    G        0      0        2 
  12  chr12_21236575     ZGre    T    G        0      0        2 
  12  chr12_21236575     ZHar    T    G        0      0        2 
  12  chr12_21236575   Sample    T    G        1      2        2 
  12  chr12_21237300     AAsi    T    A        0      0        2 
  12  chr12_21237300     AKia    T    A        0      0        2 
  12  chr12_21237300     AOna    T    A        1      2        2 
  12  chr12_21237300     ASom    T    A        0      0        2 
  12  chr12_21237300     HCab    T    A        0      0        2 
  12  chr12_21237300     HPrz    T    A        0      0        2 
  12  chr12_21237300     ZBoe    T    A        0      0        2 
  12  chr12_21237300     ZGre    T    A        0      0        2 
  12  chr12_21237300     ZHar    T    A        0      0        2 
  12  chr12_21237300   Sample    T    A        0      0        2 
  12  chr12_21239785     AAsi    G    T        1      2        2 
  12  chr12_21239785     AKia    G    T        1      2        2 
  12  chr12_21239785     AOna    G    T        1      2        2 
  12  chr12_21239785     ASom    G    T        1      2        2 
  12  chr12_21239785     HCab    G    T        0      0        2 
  12  chr12_21239785     HPrz    G    T        0      0        2 
  12  chr12_21239785     ZBoe    G    T        0      0        2 
  12  chr12_21239785     ZGre    G    T        0      0        2 
  12  chr12_21239785     ZHar    G    T        0      0        2 
  12  chr12_21239785   Sample    G    T        0      0        2 
  12  chr12_21252687     AAsi    T    A      0.5      1        2 
  12  chr12_21252687     AKia    T    A        0      0        2 
  12  chr12_21252687     AOna    T    A        0      0        2 
  12  chr12_21252687     ASom    T    A        0      0        2 
  12  chr12_21252687     HCab    T    A        0      0        2 
  12  chr12_21252687     HPrz    T    A        0      0        2 
  12  chr12_21252687     ZBoe    T    A        0      0        2 
  12  chr12_21252687     ZGre    T    A        0      0        2 
  12  chr12_21252687     ZHar    T    A        0      0        2 
  12  chr12_21252687   Sample    T    A        0      0        2 
  12  chr12_21260167     AAsi    A    C        0      0        2 
  12  chr12_21260167     AKia    A    C        0      0        2 
  12  chr12_21260167     AOna    A    C        0      0        2 
  12  chr12_21260167     ASom    A    C        0      0        2 
  12  chr12_21260167     HCab    A    C        1      2        2 
  12  chr12_21260167     HPrz    A    C        1      2        2 
  12  chr12_21260167     ZBoe    A    C        0      0        2 
  12  chr12_21260167     ZGre    A    C        0      0        2 
  12  chr12_21260167     ZHar    A    C        0      0        2 
  12  chr12_21260167   Sample    A    C        1      2        2 
  12  chr12_21265266     AAsi    C    A        0      0        2 
  12  chr12_21265266     AKia    C    A        0      0        2 
  12  chr12_21265266     AOna    C    A        0      0        2 
  12  chr12_21265266     ASom    C    A        0      0        2 
  12  chr12_21265266     HCab    C    A        0      0        2 
  12  chr12_21265266     HPrz    C    A        0      0        2 
  12  chr12_21265266     ZBoe    C    A        0      0        2 
  12  chr12_21265266     ZGre    C    A        0      0        2 
  12  chr12_21265266     ZHar    C    A        1      2        2 
  12  chr12_21265266   Sample    C    A        0      0        2 
  12  chr12_21268189     AAsi    C    G        1      2        2 
  12  chr12_21268189     AKia    C    G        0      0        2 
  12  chr12_21268189     AOna    C    G        0      0        2 
  12  chr12_21268189     ASom    C    G        1      2        2 
  12  chr12_21268189     HCab    C    G        0      0        2 
  12  chr12_21268189     HPrz    C    G        0      0        2 
  12  chr12_21268189     ZBoe    C    G        0      0        2 
  12  chr12_21268189     ZGre    C    G        0      0        2 
  12  chr12_21268189     ZHar    C    G        0      0        2 
  12  chr12_21268189   Sample    C    G        0      0        2 
  12  chr12_21269798     AAsi    G    C        0      0        2 
  12  chr12_21269798     AKia    G    C        0      0        2 
  12  chr12_21269798     AOna    G    C        0      0        2 
  12  chr12_21269798     ASom    G    C        0      0        2 
  12  chr12_21269798     HCab    G    C        1      2        2 
  12  chr12_21269798     HPrz    G    C        1      2        2 
  12  chr12_21269798     ZBoe    G    C        0      0        2 
  12  chr12_21269798     ZGre    G    C        0      0        2 
  12  chr12_21269798     ZHar    G    C        0      0        2 
  12  chr12_21269798   Sample    G    C        1      2        2 
  12  chr12_21269984     AAsi    A    C        0      0        2 
  12  chr12_21269984     AKia    A    C        0      0        2 
  12  chr12_21269984     AOna    A    C        0      0        2 
  12  chr12_21269984     ASom    A    C        0      0        2 
  12  chr12_21269984     HCab    A    C        0      0        2 
  12  chr12_21269984     HPrz    A    C        0      0        2 
  12  chr12_21269984     ZBoe    A    C        0      0        2 
  12  chr12_21269984     ZGre    A    C      0.5      1        2 
  12  chr12_21269984     ZHar    A    C      0.5      1        2 
  12  chr12_21269984   Sample    A    C        0      0        2 
  12  chr12_21270558     AAsi    T    G        0      0        2 
  12  chr12_21270558     AKia    T    G        0      0        2 
  12  chr12_21270558     AOna    T    G        0      0        2 
  12  chr12_21270558     ASom    T    G        0      0        2 
  12  chr12_21270558     HCab    T    G        1      2        2 
  12  chr12_21270558     HPrz    T    G        1      2        2 
  12  chr12_21270558     ZBoe    T    G        0      0        2 
  12  chr12_21270558     ZGre    T    G        0      0        2 
  12  chr12_21270558     ZHar    T    G        0      0        2 
  12  chr12_21270558   Sample    T    G        1      2        2 
  12  chr12_21279198     AAsi    A    T        0      0        2 
  12  chr12_21279198     AKia    A    T        0      0        2 
  12  chr12_21279198     AOna    A    T        0      0        2 
  12  chr12_21279198     ASom    A    T        0      0        2 
  12  chr12_21279198     HCab    A    T        0      0        2 
  12  chr12_21279198     HPrz    A    T        0      0        2 
  12  chr12_21279198     ZBoe    A    T        1      2        2 
  12  chr12_21279198     ZGre    A    T        1      2        2 
  12  chr12_21279198     ZHar    A    T        1      2        2 
  12  chr12_21279198   Sample    A    T        0      0        2 
  12  chr12_21284362     AAsi    C    A        0      0        2 
  12  chr12_21284362     AKia    C    A        0      0        2 
  12  chr12_21284362     AOna    C    A        0      0        2 
  12  chr12_21284362     ASom    C    A        0      0        2 
  12  chr12_21284362     HCab    C    A        0      0        2 
  12  chr12_21284362     HPrz    C    A        0      0        2 
  12  chr12_21284362     ZBoe    C    A        1      2        2 
  12  chr12_21284362     ZGre    C    A        0      0        2 
  12  chr12_21284362     ZHar    C    A        0      0        2 
  12  chr12_21284362   Sample    C    A        0      0        2 
  12  chr12_21285896     AAsi    G    T        0      0        2 
  12  chr12_21285896     AKia    G    T        0      0        2 
  12  chr12_21285896     AOna    G    T        0      0        2 
  12  chr12_21285896     ASom    G    T        0      0        2 
  12  chr12_21285896     HCab    G    T      0.5      1        2 
  12  chr12_21285896     HPrz    G    T        0      0        2 
  12  chr12_21285896     ZBoe    G    T        0      0        2 
  12  chr12_21285896     ZGre    G    T        0      0        2 
  12  chr12_21285896     ZHar    G    T        0      0        2 
  12  chr12_21285896   Sample    G    T        1      2        2 
  12  chr12_21296045     AAsi    G    C        0      0        2 
  12  chr12_21296045     AKia    G    C        0      0        2 
  12  chr12_21296045     AOna    G    C      0.5      1        2 
  12  chr12_21296045     ASom    G    C        0      0        2 
  12  chr12_21296045     HCab    G    C        0      0        2 
  12  chr12_21296045     HPrz    G    C        0      0        2 
  12  chr12_21296045     ZBoe    G    C        0      0        2 
  12  chr12_21296045     ZGre    G    C        0      0        2 
  12  chr12_21296045     ZHar    G    C        0      0        2 
  12  chr12_21296045   Sample    G    C        0      0        2 
  12  chr12_21316184     AAsi    T    A        0      0        2 
  12  chr12_21316184     AKia    T    A        0      0        2 
  12  chr12_21316184     AOna    T    A        0      0        2 
  12  chr12_21316184     ASom    T    A        0      0        2 
  12  chr12_21316184     HCab    T    A        1      2        2 
  12  chr12_21316184     HPrz    T    A        1      2        2 
  12  chr12_21316184     ZBoe    T    A        0      0        2 
  12  chr12_21316184     ZGre    T    A        0      0        2 
  12  chr12_21316184     ZHar    T    A        0      0        2 
  12  chr12_21316184   Sample    T    A        0      0        2 
  12  chr12_21342241     AAsi    G    C        0      0        2 
  12  chr12_21342241     AKia    G    C        0      0        2 
  12  chr12_21342241     AOna    G    C        0      0        2 
  12  chr12_21342241     ASom    G    C        0      0        2 
  12  chr12_21342241     HCab    G    C        1      2        2 
  12  chr12_21342241     HPrz    G    C        1      2        2 
  12  chr12_21342241     ZBoe    G    C        0      0        2 
  12  chr12_21342241     ZGre    G    C        0      0        2 
  12  chr12_21342241     ZHar    G    C        0      0        2 
  12  chr12_21342241   Sample    G    C        1      2        2 
  12  chr12_21396009     AAsi    T    A        0      0        2 
  12  chr12_21396009     AKia    T    A        0      0        2 
  12  chr12_21396009     AOna    T    A        0      0        2 
  12  chr12_21396009     ASom    T    A        0      0        2 
  12  chr12_21396009     HCab    T    A        0      0        2 
  12  chr12_21396009     HPrz    T    A        0      0        2 
  12  chr12_21396009     ZBoe    T    A        0      0        2 
  12  chr12_21396009     ZGre    T    A      0.5      1        2 
  12  chr12_21396009     ZHar    T    A        0      0        2 
  12  chr12_21396009   Sample    T    A        0      0        2 
  12  chr12_21413064     AAsi    G    C        0      0        2 
  12  chr12_21413064     AKia    G    C        0      0        2 
  12  chr12_21413064     AOna    G    C        0      0        2 
  12  chr12_21413064     ASom    G    C        0      0        2 
  12  chr12_21413064     HCab    G    C        0      0        2 
  12  chr12_21413064     HPrz    G    C        0      0        2 
  12  chr12_21413064     ZBoe    G    C        0      0        2 
  12  chr12_21413064     ZGre    G    C        0      0        2 
  12  chr12_21413064     ZHar    G    C      0.5      1        2 
  12  chr12_21413064   Sample    G    C        0      0        2 
  12  chr12_21423394     AAsi    C    G        0      0        2 
  12  chr12_21423394     AKia    C    G        0      0        2 
  12  chr12_21423394     AOna    C    G        1      2        2 
  12  chr12_21423394     ASom    C    G        0      0        2 
  12  chr12_21423394     HCab    C    G        0      0        2 
  12  chr12_21423394     HPrz    C    G        0      0        2 
  12  chr12_21423394     ZBoe    C    G        0      0        2 
  12  chr12_21423394     ZGre    C    G        0      0        2 
  12  chr12_21423394     ZHar    C    G        0      0        2 
  12  chr12_21423394   Sample    C    G        0      0        2 
  12  chr12_21428590     AAsi    G    C        0      0        2 
  12  chr12_21428590     AKia    G    C        0      0        2 
  12  chr12_21428590     AOna    G    C        1      2        2 
  12  chr12_21428590     ASom    G    C        0      0        2 
  12  chr12_21428590     HCab    G    C        0      0        2 
  12  chr12_21428590     HPrz    G    C        0      0        2 
  12  chr12_21428590     ZBoe    G    C        0      0        2 
  12  chr12_21428590     ZGre    G    C        0      0        2 
  12  chr12_21428590     ZHar    G    C        0      0        2 
  12  chr12_21428590   Sample    G    C        0      0        2 
  12  chr12_21442888     AAsi    A    T        0      0        2 
  12  chr12_21442888     AKia    A    T        0      0        2 
  12  chr12_21442888     AOna    A    T        0      0        2 
  12  chr12_21442888     ASom    A    T        0      0        2 
  12  chr12_21442888     HCab    A    T        1      2        2 
  12  chr12_21442888     HPrz    A    T        1      2        2 
  12  chr12_21442888     ZBoe    A    T        0      0        2 
  12  chr12_21442888     ZGre    A    T        0      0        2 
  12  chr12_21442888     ZHar    A    T        0      0        2 
  12  chr12_21442888   Sample    A    T        1      2        2 
  12  chr12_21446378     AAsi    T    G        0      0        2 
  12  chr12_21446378     AKia    T    G        0      0        2 
  12  chr12_21446378     AOna    T    G        0      0        2 
  12  chr12_21446378     ASom    T    G        0      0        2 
  12  chr12_21446378     HCab    T    G        1      2        2 
  12  chr12_21446378     HPrz    T    G        1      2        2 
  12  chr12_21446378     ZBoe    T    G        0      0        2 
  12  chr12_21446378     ZGre    T    G        0      0        2 
  12  chr12_21446378     ZHar    T    G        0      0        2 
  12  chr12_21446378   Sample    T    G        1      2        2 
  12  chr12_21462520     AAsi    G    C        0      0        2 
  12  chr12_21462520     AKia    G    C        0      0        2 
  12  chr12_21462520     AOna    G    C        0      0        2 
  12  chr12_21462520     ASom    G    C        0      0        2 
  12  chr12_21462520     HCab    G    C      0.5      1        2 
  12  chr12_21462520     HPrz    G    C      0.5      1        2 
  12  chr12_21462520     ZBoe    G    C        0      0        2 
  12  chr12_21462520     ZGre    G    C        0      0        2 
  12  chr12_21462520     ZHar    G    C        0      0        2 
  12  chr12_21462520   Sample    G    C        1      2        2 
  12  chr12_21464058     AAsi    A    C        0      0        2 
  12  chr12_21464058     AKia    A    C        1      2        2 
  12  chr12_21464058     AOna    A    C        0      0        2 
  12  chr12_21464058     ASom    A    C        0      0        2 
  12  chr12_21464058     HCab    A    C        0      0        2 
  12  chr12_21464058     HPrz    A    C        0      0        2 
  12  chr12_21464058     ZBoe    A    C        0      0        2 
  12  chr12_21464058     ZGre    A    C        0      0        2 
  12  chr12_21464058     ZHar    A    C        0      0        2 
  12  chr12_21464058   Sample    A    C        0      0        2 
  12  chr12_21464629     AAsi    C    G        0      0        2 
  12  chr12_21464629     AKia    C    G        0      0        2 
  12  chr12_21464629     AOna    C    G        0      0        2 
  12  chr12_21464629     ASom    C    G        0      0        2 
  12  chr12_21464629     HCab    C    G        0      0        2 
  12  chr12_21464629     HPrz    C    G      0.5      1        2 
  12  chr12_21464629     ZBoe    C    G        0      0        2 
  12  chr12_21464629     ZGre    C    G        0      0        2 
  12  chr12_21464629     ZHar    C    G        0      0        2 
  12  chr12_21464629   Sample    C    G        0      0        2 
  12  chr12_21480802     AAsi    G    C        0      0        2 
  12  chr12_21480802     AKia    G    C        0      0        2 
  12  chr12_21480802     AOna    G    C        0      0        2 
  12  chr12_21480802     ASom    G    C        0      0        2 
  12  chr12_21480802     HCab    G    C        0      0        2 
  12  chr12_21480802     HPrz    G    C        0      0        2 
  12  chr12_21480802     ZBoe    G    C        1      2        2 
  12  chr12_21480802     ZGre    G    C        0      0        2 
  12  chr12_21480802     ZHar    G    C        0      0        2 
  12  chr12_21480802   Sample    G    C        0      0        2 
  12  chr12_21497476     AAsi    G    C        0      0        2 
  12  chr12_21497476     AKia    G    C      0.5      1        2 
  12  chr12_21497476     AOna    G    C      0.5      1        2 
  12  chr12_21497476     ASom    G    C        0      0        2 
  12  chr12_21497476     HCab    G    C        0      0        2 
  12  chr12_21497476     HPrz    G    C        0      0        2 
  12  chr12_21497476     ZBoe    G    C        0      0        2 
  12  chr12_21497476     ZGre    G    C        0      0        2 
  12  chr12_21497476     ZHar    G    C        0      0        2 
  12  chr12_21497476   Sample    G    C        0      0        2 
  12  chr12_21538542     AAsi    G    C        0      0        2 
  12  chr12_21538542     AKia    G    C        0      0        2 
  12  chr12_21538542     AOna    G    C        0      0        2 
  12  chr12_21538542     ASom    G    C        0      0        2 
  12  chr12_21538542     HCab    G    C        0      0        2 
  12  chr12_21538542     HPrz    G    C        0      0        2 
  12  chr12_21538542     ZBoe    G    C        0      0        2 
  12  chr12_21538542     ZGre    G    C      0.5      1        2 
  12  chr12_21538542     ZHar    G    C        0      0        2 
  12  chr12_21538542   Sample    G    C        0      0        2 
  12  chr12_21543162     AAsi    G    C        0      0        2 
  12  chr12_21543162     AKia    G    C        0      0        2 
  12  chr12_21543162     AOna    G    C        0      0        2 
  12  chr12_21543162     ASom    G    C        0      0        2 
  12  chr12_21543162     HCab    G    C      0.5      1        2 
  12  chr12_21543162     HPrz    G    C        0      0        2 
  12  chr12_21543162     ZBoe    G    C        0      0        2 
  12  chr12_21543162     ZGre    G    C        0      0        2 
  12  chr12_21543162     ZHar    G    C        0      0        2 
  12  chr12_21543162   Sample    G    C        0      0        2 
  12  chr12_21566467     AAsi    C    A        0      0        2 
  12  chr12_21566467     AKia    C    A        0      0        2 
  12  chr12_21566467     AOna    C    A        0      0        2 
  12  chr12_21566467     ASom    C    A        0      0        2 
  12  chr12_21566467     HCab    C    A        1      2        2 
  12  chr12_21566467     HPrz    C    A        1      2        2 
  12  chr12_21566467     ZBoe    C    A        0      0        2 
  12  chr12_21566467     ZGre    C    A        0      0        2 
  12  chr12_21566467     ZHar    C    A        0      0        2 
  12  chr12_21566467   Sample    C    A        1      2        2 
  12  chr12_21571630     AAsi    T    G        0      0        2 
  12  chr12_21571630     AKia    T    G        0      0        2 
  12  chr12_21571630     AOna    T    G        0      0        2 
  12  chr12_21571630     ASom    T    G        0      0        2 
  12  chr12_21571630     HCab    T    G        0      0        2 
  12  chr12_21571630     HPrz    T    G        0      0        2 
  12  chr12_21571630     ZBoe    T    G        0      0        2 
  12  chr12_21571630     ZGre    T    G      0.5      1        2 
  12  chr12_21571630     ZHar    T    G        0      0        2 
  12  chr12_21571630   Sample    T    G        0      0        2 
  12  chr12_21601120     AAsi    C    A        0      0        2 
  12  chr12_21601120     AKia    C    A        0      0        2 
  12  chr12_21601120     AOna    C    A        0      0        2 
  12  chr12_21601120     ASom    C    A        0      0        2 
  12  chr12_21601120     HCab    C    A        1      2        2 
  12  chr12_21601120     HPrz    C    A        1      2        2 
  12  chr12_21601120     ZBoe    C    A        0      0        2 
  12  chr12_21601120     ZGre    C    A        0      0        2 
  12  chr12_21601120     ZHar    C    A        0      0        2 
  12  chr12_21601120   Sample    C    A        1      2        2 
  12  chr12_21627066     AAsi    T    G        0      0        2 
  12  chr12_21627066     AKia    T    G        1      2        2 
  12  chr12_21627066     AOna    T    G        0      0        2 
  12  chr12_21627066     ASom    T    G        0      0        2 
  12  chr12_21627066     HCab    T    G        0      0        2 
  12  chr12_21627066     HPrz    T    G        0      0        2 
  12  chr12_21627066     ZBoe    T    G        0      0        2 
  12  chr12_21627066     ZGre    T    G        0      0        2 
  12  chr12_21627066     ZHar    T    G        0      0        2 
  12  chr12_21627066   Sample    T    G        0      0        2 
  12  chr12_21630975     AAsi    G    C        0      0        2 
  12  chr12_21630975     AKia    G    C        0      0        2 
  12  chr12_21630975     AOna    G    C        0      0        2 
  12  chr12_21630975     ASom    G    C        1      2        2 
  12  chr12_21630975     HCab    G    C        0      0        2 
  12  chr12_21630975     HPrz    G    C        0      0        2 
  12  chr12_21630975     ZBoe    G    C        0      0        2 
  12  chr12_21630975     ZGre    G    C        0      0        2 
  12  chr12_21630975     ZHar    G    C        0      0        2 
  12  chr12_21630975   Sample    G    C        0      0        2 
  12  chr12_21639333     AAsi    C    G        0      0        2 
  12  chr12_21639333     AKia    C    G        0      0        2 
  12  chr12_21639333     AOna    C    G        0      0        2 
  12  chr12_21639333     ASom    C    G        0      0        2 
  12  chr12_21639333     HCab    C    G        1      2        2 
  12  chr12_21639333     HPrz    C    G        1      2        2 
  12  chr12_21639333     ZBoe    C    G        0      0        2 
  12  chr12_21639333     ZGre    C    G        0      0        2 
  12  chr12_21639333     ZHar    C    G        0      0        2 
  12  chr12_21639333   Sample    C    G        1      2        2 
  12  chr12_21650762     AAsi    C    G        0      0        2 
  12  chr12_21650762     AKia    C    G        0      0        2 
  12  chr12_21650762     AOna    C    G        0      0        2 
  12  chr12_21650762     ASom    C    G        0      0        2 
  12  chr12_21650762     HCab    C    G        0      0        2 
  12  chr12_21650762     HPrz    C    G        0      0        2 
  12  chr12_21650762     ZBoe    C    G        0      0        2 
  12  chr12_21650762     ZGre    C    G        1      2        2 
  12  chr12_21650762     ZHar    C    G        0      0        2 
  12  chr12_21650762   Sample    C    G        0      0        2 
  12  chr12_21655959     AAsi    A    C        0      0        2 
  12  chr12_21655959     AKia    A    C        0      0        2 
  12  chr12_21655959     AOna    A    C      0.5      1        2 
  12  chr12_21655959     ASom    A    C        0      0        2 
  12  chr12_21655959     HCab    A    C        0      0        2 
  12  chr12_21655959     HPrz    A    C        0      0        2 
  12  chr12_21655959     ZBoe    A    C        0      0        2 
  12  chr12_21655959     ZGre    A    C        0      0        2 
  12  chr12_21655959     ZHar    A    C        0      0        2 
  12  chr12_21655959   Sample    A    C        0      0        2 
  12  chr12_21681079     AAsi    C    G        0      0        2 
  12  chr12_21681079     AKia    C    G        0      0        2 
  12  chr12_21681079     AOna    C    G        0      0        2 
  12  chr12_21681079     ASom    C    G        0      0        2 
  12  chr12_21681079     HCab    C    G        1      2        2 
  12  chr12_21681079     HPrz    C    G        1      2        2 
  12  chr12_21681079     ZBoe    C    G        0      0        2 
  12  chr12_21681079     ZGre    C    G        0      0        2 
  12  chr12_21681079     ZHar    C    G        0      0        2 
  12  chr12_21681079   Sample    C    G        1      2        2 
  12  chr12_21698195     AAsi    C    G        0      0        2 
  12  chr12_21698195     AKia    C    G        0      0        2 
  12  chr12_21698195     AOna    C    G        0      0        2 
  12  chr12_21698195     ASom    C    G        0      0        2 
  12  chr12_21698195     HCab    C    G        0      0        2 
  12  chr12_21698195     HPrz    C    G        0      0        2 
  12  chr12_21698195     ZBoe    C    G        0      0        2 
  12  chr12_21698195     ZGre    C    G        1      2        2 
  12  chr12_21698195     ZHar    C    G        0      0        2 
  12  chr12_21698195   Sample    C    G        0      0        2 
  12  chr12_21760603     AAsi    A    T        0      0        2 
  12  chr12_21760603     AKia    A    T        0      0        2 
  12  chr12_21760603     AOna    A    T        0      0        2 
  12  chr12_21760603     ASom    A    T        0      0        2 
  12  chr12_21760603     HCab    A    T        0      0        2 
  12  chr12_21760603     HPrz    A    T        0      0        2 
  12  chr12_21760603     ZBoe    A    T        0      0        2 
  12  chr12_21760603     ZGre    A    T        1      2        2 
  12  chr12_21760603     ZHar    A    T        0      0        2 
  12  chr12_21760603   Sample    A    T        0      0        2 
  12  chr12_21771699     AAsi    G    C        0      0        2 
  12  chr12_21771699     AKia    G    C        0      0        2 
  12  chr12_21771699     AOna    G    C        0      0        2 
  12  chr12_21771699     ASom    G    C        0      0        2 
  12  chr12_21771699     HCab    G    C        0      0        2 
  12  chr12_21771699     HPrz    G    C        0      0        2 
  12  chr12_21771699     ZBoe    G    C        1      2        2 
  12  chr12_21771699     ZGre    G    C        0      0        2 
  12  chr12_21771699     ZHar    G    C        0      0        2 
  12  chr12_21771699   Sample    G    C        0      0        2 
  12  chr12_21778315     AAsi    T    G        0      0        2 
  12  chr12_21778315     AKia    T    G        0      0        2 
  12  chr12_21778315     AOna    T    G      0.5      1        2 
  12  chr12_21778315     ASom    T    G        0      0        2 
  12  chr12_21778315     HCab    T    G        0      0        2 
  12  chr12_21778315     HPrz    T    G        0      0        2 
  12  chr12_21778315     ZBoe    T    G        0      0        2 
  12  chr12_21778315     ZGre    T    G        0      0        2 
  12  chr12_21778315     ZHar    T    G        0      0        2 
  12  chr12_21778315   Sample    T    G        0      0        2 
  12  chr12_21803784     AAsi    G    C        0      0        2 
  12  chr12_21803784     AKia    G    C        0      0        2 
  12  chr12_21803784     AOna    G    C        0      0        2 
  12  chr12_21803784     ASom    G    C        0      0        2 
  12  chr12_21803784     HCab    G    C        0      0        2 
  12  chr12_21803784     HPrz    G    C        0      0        2 
  12  chr12_21803784     ZBoe    G    C        0      0        2 
  12  chr12_21803784     ZGre    G    C        0      0        2 
  12  chr12_21803784     ZHar    G    C        1      2        2 
  12  chr12_21803784   Sample    G    C        0      0        2 
  12  chr12_21812680     AAsi    A    T        0      0        2 
  12  chr12_21812680     AKia    A    T        1      2        2 
  12  chr12_21812680     AOna    A    T        1      2        2 
  12  chr12_21812680     ASom    A    T        0      0        2 
  12  chr12_21812680     HCab    A    T        0      0        2 
  12  chr12_21812680     HPrz    A    T        0      0        2 
  12  chr12_21812680     ZBoe    A    T        0      0        2 
  12  chr12_21812680     ZGre    A    T        0      0        2 
  12  chr12_21812680     ZHar    A    T        0      0        2 
  12  chr12_21812680   Sample    A    T        0      0        2 
  12  chr12_21816187     AAsi    T    G        0      0        2 
  12  chr12_21816187     AKia    T    G        0      0        2 
  12  chr12_21816187     AOna    T    G        0      0        2 
  12  chr12_21816187     ASom    T    G        0      0        2 
  12  chr12_21816187     HCab    T    G        1      2        2 
  12  chr12_21816187     HPrz    T    G        1      2        2 
  12  chr12_21816187     ZBoe    T    G        0      0        2 
  12  chr12_21816187     ZGre    T    G        0      0        2 
  12  chr12_21816187     ZHar    T    G        0      0        2 
  12  chr12_21816187   Sample    T    G        1      2        2 
  12  chr12_21818062     AAsi    C    A        0      0        2 
  12  chr12_21818062     AKia    C    A        0      0        2 
  12  chr12_21818062     AOna    C    A        1      2        2 
  12  chr12_21818062     ASom    C    A        0      0        2 
  12  chr12_21818062     HCab    C    A        0      0        2 
  12  chr12_21818062     HPrz    C    A        0      0        2 
  12  chr12_21818062     ZBoe    C    A        0      0        2 
  12  chr12_21818062     ZGre    C    A        0      0        2 
  12  chr12_21818062     ZHar    C    A        0      0        2 
  12  chr12_21818062   Sample    C    A        0      0        2 
  12  chr12_21818897     AAsi    T    G        1      2        2 
  12  chr12_21818897     AKia    T    G        1      2        2 
  12  chr12_21818897     AOna    T    G        1      2        2 
  12  chr12_21818897     ASom    T    G        1      2        2 
  12  chr12_21818897     HCab    T    G        0      0        2 
  12  chr12_21818897     HPrz    T    G        0      0        2 
  12  chr12_21818897     ZBoe    T    G        0      0        2 
  12  chr12_21818897     ZGre    T    G        0      0        2 
  12  chr12_21818897     ZHar    T    G        0      0        2 
  12  chr12_21818897   Sample    T    G        0      0        2 
  12  chr12_21864913     AAsi    A    C        0      0        2 
  12  chr12_21864913     AKia    A    C        0      0        2 
  12  chr12_21864913     AOna    A    C        0      0        2 
  12  chr12_21864913     ASom    A    C        0      0        2 
  12  chr12_21864913     HCab    A    C        1      2        2 
  12  chr12_21864913     HPrz    A    C        1      2        2 
  12  chr12_21864913     ZBoe    A    C        0      0        2 
  12  chr12_21864913     ZGre    A    C        0      0        2 
  12  chr12_21864913     ZHar    A    C        0      0        2 
  12  chr12_21864913   Sample    A    C        1      2        2 
  12  chr12_21886594     AAsi    T    G        0      0        2 
  12  chr12_21886594     AKia    T    G        0      0        2 
  12  chr12_21886594     AOna    T    G        0      0        2 
  12  chr12_21886594     ASom    T    G        0      0        2 
  12  chr12_21886594     HCab    T    G        1      2        2 
  12  chr12_21886594     HPrz    T    G        1      2        2 
  12  chr12_21886594     ZBoe    T    G        0      0        2 
  12  chr12_21886594     ZGre    T    G        0      0        2 
  12  chr12_21886594     ZHar    T    G        0      0        2 
  12  chr12_21886594   Sample    T    G        1      2        2 
  12  chr12_21887179     AAsi    C    A        0      0        2 
  12  chr12_21887179     AKia    C    A        0      0        2 
  12  chr12_21887179     AOna    C    A        0      0        2 
  12  chr12_21887179     ASom    C    A        0      0        2 
  12  chr12_21887179     HCab    C    A        1      2        2 
  12  chr12_21887179     HPrz    C    A        1      2        2 
  12  chr12_21887179     ZBoe    C    A        0      0        2 
  12  chr12_21887179     ZGre    C    A        0      0        2 
  12  chr12_21887179     ZHar    C    A        0      0        2 
  12  chr12_21887179   Sample    C    A        1      2        2 
  12  chr12_21903552     AAsi    A    C        1      2        2 
  12  chr12_21903552     AKia    A    C        0      0        2 
  12  chr12_21903552     AOna    A    C        0      0        2 
  12  chr12_21903552     ASom    A    C        1      2        2 
  12  chr12_21903552     HCab    A    C        0      0        2 
  12  chr12_21903552     HPrz    A    C        0      0        2 
  12  chr12_21903552     ZBoe    A    C        0      0        2 
  12  chr12_21903552     ZGre    A    C        0      0        2 
  12  chr12_21903552     ZHar    A    C        0      0        2 
  12  chr12_21903552   Sample    A    C        0      0        2 
  12  chr12_21903783     AAsi    C    A        0      0        2 
  12  chr12_21903783     AKia    C    A        0      0        2 
  12  chr12_21903783     AOna    C    A        0      0        2 
  12  chr12_21903783     ASom    C    A        0      0        2 
  12  chr12_21903783     HCab    C    A        1      2        2 
  12  chr12_21903783     HPrz    C    A        1      2        2 
  12  chr12_21903783     ZBoe    C    A        1      2        2 
  12  chr12_21903783     ZGre    C    A        0      0        2 
  12  chr12_21903783     ZHar    C    A        0      0        2 
  12  chr12_21903783   Sample    C    A        1      2        2 
  12  chr12_21906353     AAsi    G    C        0      0        2 
  12  chr12_21906353     AKia    G    C        0      0        2 
  12  chr12_21906353     AOna    G    C        0      0        2 
  12  chr12_21906353     ASom    G    C        0      0        2 
  12  chr12_21906353     HCab    G    C        1      2        2 
  12  chr12_21906353     HPrz    G    C        1      2        2 
  12  chr12_21906353     ZBoe    G    C        0      0        2 
  12  chr12_21906353     ZGre    G    C        0      0        2 
  12  chr12_21906353     ZHar    G    C        0      0        2 
  12  chr12_21906353   Sample    G    C        1      2        2 
  12  chr12_21937959     AAsi    C    A        0      0        2 
  12  chr12_21937959     AKia    C    A        0      0        2 
  12  chr12_21937959     AOna    C    A        0      0        2 
  12  chr12_21937959     ASom    C    A        0      0        2 
  12  chr12_21937959     HCab    C    A        0      0        2 
  12  chr12_21937959     HPrz    C    A        0      0        2 
  12  chr12_21937959     ZBoe    C    A      0.5      1        2 
  12  chr12_21937959     ZGre    C    A        0      0        2 
  12  chr12_21937959     ZHar    C    A        0      0        2 
  12  chr12_21937959   Sample    C    A        0      0        2 
  12  chr12_21953502     AAsi    C    A        0      0        2 
  12  chr12_21953502     AKia    C    A        0      0        2 
  12  chr12_21953502     AOna    C    A        0      0        2 
  12  chr12_21953502     ASom    C    A        0      0        2 
  12  chr12_21953502     HCab    C    A        0      0        2 
  12  chr12_21953502     HPrz    C    A        0      0        2 
  12  chr12_21953502     ZBoe    C    A        1      2        2 
  12  chr12_21953502     ZGre    C    A        1      2        2 
  12  chr12_21953502     ZHar    C    A        1      2        2 
  12  chr12_21953502   Sample    C    A        0      0        2 
  12  chr12_21963806     AAsi    G    T        0      0        2 
  12  chr12_21963806     AKia    G    T        0      0        2 
  12  chr12_21963806     AOna    G    T        0      0        2 
  12  chr12_21963806     ASom    G    T        0      0        2 
  12  chr12_21963806     HCab    G    T        1      2        2 
  12  chr12_21963806     HPrz    G    T        1      2        2 
  12  chr12_21963806     ZBoe    G    T        0      0        2 
  12  chr12_21963806     ZGre    G    T        0      0        2 
  12  chr12_21963806     ZHar    G    T        0      0        2 
  12  chr12_21963806   Sample    G    T        1      2        2 
  12  chr12_21984844     AAsi    A    C        0      0        2 
  12  chr12_21984844     AKia    A    C        0      0        2 
  12  chr12_21984844     AOna    A    C        0      0        2 
  12  chr12_21984844     ASom    A    C        0      0        2 
  12  chr12_21984844     HCab    A    C        0      0        2 
  12  chr12_21984844     HPrz    A    C        0      0        2 
  12  chr12_21984844     ZBoe    A    C        0      0        2 
  12  chr12_21984844     ZGre    A    C      0.5      1        2 
  12  chr12_21984844     ZHar    A    C        0      0        2 
  12  chr12_21984844   Sample    A    C        0      0        2 
  12  chr12_22023038     AAsi    A    C        0      0        2 
  12  chr12_22023038     AKia    A    C        0      0        2 
  12  chr12_22023038     AOna    A    C        0      0        2 
  12  chr12_22023038     ASom    A    C        0      0        2 
  12  chr12_22023038     HCab    A    C        1      2        2 
  12  chr12_22023038     HPrz    A    C        1      2        2 
  12  chr12_22023038     ZBoe    A    C        0      0        2 
  12  chr12_22023038     ZGre    A    C        0      0        2 
  12  chr12_22023038     ZHar    A    C        0      0        2 
  12  chr12_22023038   Sample    A    C        1      2        2 
  12  chr12_22023170     AAsi    C    G        0      0        2 
  12  chr12_22023170     AKia    C    G        0      0        2 
  12  chr12_22023170     AOna    C    G        0      0        2 
  12  chr12_22023170     ASom    C    G        0      0        2 
  12  chr12_22023170     HCab    C    G        0      0        2 
  12  chr12_22023170     HPrz    C    G        0      0        2 
  12  chr12_22023170     ZBoe    C    G      0.5      1        2 
  12  chr12_22023170     ZGre    C    G        0      0        2 
  12  chr12_22023170     ZHar    C    G        0      0        2 
  12  chr12_22023170   Sample    C    G        0      0        2 
  12  chr12_22031644     AAsi    T    G        0      0        2 
  12  chr12_22031644     AKia    T    G        0      0        2 
  12  chr12_22031644     AOna    T    G        0      0        2 
  12  chr12_22031644     ASom    T    G        0      0        2 
  12  chr12_22031644     HCab    T    G      0.5      1        2 
  12  chr12_22031644     HPrz    T    G        1      2        2 
  12  chr12_22031644     ZBoe    T    G        0      0        2 
  12  chr12_22031644     ZGre    T    G        0      0        2 
  12  chr12_22031644     ZHar    T    G        0      0        2 
  12  chr12_22031644   Sample    T    G        1      2        2 
  12  chr12_22062460     AAsi    A    C        0      0        2 
  12  chr12_22062460     AKia    A    C        0      0        2 
  12  chr12_22062460     AOna    A    C        0      0        2 
  12  chr12_22062460     ASom    A    C        0      0        2 
  12  chr12_22062460     HCab    A    C        0      0        2 
  12  chr12_22062460     HPrz    A    C        0      0        2 
  12  chr12_22062460     ZBoe    A    C      0.5      1        2 
  12  chr12_22062460     ZGre    A    C        0      0        2 
  12  chr12_22062460     ZHar    A    C        0      0        2 
  12  chr12_22062460   Sample    A    C        0      0        2 
  12  chr12_22063072     AAsi    C    G        1      2        2 
  12  chr12_22063072     AKia    C    G        0      0        2 
  12  chr12_22063072     AOna    C    G        0      0        2 
  12  chr12_22063072     ASom    C    G        1      2        2 
  12  chr12_22063072     HCab    C    G        0      0        2 
  12  chr12_22063072     HPrz    C    G        0      0        2 
  12  chr12_22063072     ZBoe    C    G        0      0        2 
  12  chr12_22063072     ZGre    C    G        0      0        2 
  12  chr12_22063072     ZHar    C    G        0      0        2 
  12  chr12_22063072   Sample    C    G        0      0        2 
  12  chr12_22070376     AAsi    T    G        0      0        2 
  12  chr12_22070376     AKia    T    G        0      0        2 
  12  chr12_22070376     AOna    T    G        0      0        2 
  12  chr12_22070376     ASom    T    G        0      0        2 
  12  chr12_22070376     HCab    T    G        0      0        2 
  12  chr12_22070376     HPrz    T    G        0      0        2 
  12  chr12_22070376     ZBoe    T    G      0.5      1        2 
  12  chr12_22070376     ZGre    T    G        1      2        2 
  12  chr12_22070376     ZHar    T    G        1      2        2 
  12  chr12_22070376   Sample    T    G        0      0        2 
  12  chr12_22074994     AAsi    G    C        0      0        2 
  12  chr12_22074994     AKia    G    C        0      0        2 
  12  chr12_22074994     AOna    G    C        0      0        2 
  12  chr12_22074994     ASom    G    C        0      0        2 
  12  chr12_22074994     HCab    G    C        0      0        2 
  12  chr12_22074994     HPrz    G    C        0      0        2 
  12  chr12_22074994     ZBoe    G    C        0      0        2 
  12  chr12_22074994     ZGre    G    C      0.5      1        2 
  12  chr12_22074994     ZHar    G    C        0      0        2 
  12  chr12_22074994   Sample    G    C        0      0        2 
  12  chr12_22078657     AAsi    G    T        0      0        2 
  12  chr12_22078657     AKia    G    T        0      0        2 
  12  chr12_22078657     AOna    G    T        0      0        2 
  12  chr12_22078657     ASom    G    T        0      0        2 
  12  chr12_22078657     HCab    G    T        1      2        2 
  12  chr12_22078657     HPrz    G    T        1      2        2 
  12  chr12_22078657     ZBoe    G    T        0      0        2 
  12  chr12_22078657     ZGre    G    T        0      0        2 
  12  chr12_22078657     ZHar    G    T        0      0        2 
  12  chr12_22078657   Sample    G    T        1      2        2 
  12  chr12_22120055     AAsi    G    T        0      0        2 
  12  chr12_22120055     AKia    G    T        0      0        2 
  12  chr12_22120055     AOna    G    T        0      0        2 
  12  chr12_22120055     ASom    G    T        0      0        2 
  12  chr12_22120055     HCab    G    T        1      2        2 
  12  chr12_22120055     HPrz    G    T        1      2        2 
  12  chr12_22120055     ZBoe    G    T        0      0        2 
  12  chr12_22120055     ZGre    G    T        0      0        2 
  12  chr12_22120055     ZHar    G    T        0      0        2 
  12  chr12_22120055   Sample    G    T        1      2        2 
  12  chr12_22135040     AAsi    C    G        1      2        2 
  12  chr12_22135040     AKia    C    G        0      0        2 
  12  chr12_22135040     AOna    C    G        0      0        2 
  12  chr12_22135040     ASom    C    G        1      2        2 
  12  chr12_22135040     HCab    C    G        0      0        2 
  12  chr12_22135040     HPrz    C    G        0      0        2 
  12  chr12_22135040     ZBoe    C    G        0      0        2 
  12  chr12_22135040     ZGre    C    G        0      0        2 
  12  chr12_22135040     ZHar    C    G        0      0        2 
  12  chr12_22135040   Sample    C    G        0      0        2 
  12  chr12_22141307     AAsi    T    A        0      0        2 
  12  chr12_22141307     AKia    T    A        0      0        2 
  12  chr12_22141307     AOna    T    A        0      0        2 
  12  chr12_22141307     ASom    T    A        1      2        2 
  12  chr12_22141307     HCab    T    A        0      0        2 
  12  chr12_22141307     HPrz    T    A        0      0        2 
  12  chr12_22141307     ZBoe    T    A        0      0        2 
  12  chr12_22141307     ZGre    T    A        0      0        2 
  12  chr12_22141307     ZHar    T    A        0      0        2 
  12  chr12_22141307   Sample    T    A        0      0        2 
  12  chr12_22148040     AAsi    G    T        0      0        2 
  12  chr12_22148040     AKia    G    T        0      0        2 
  12  chr12_22148040     AOna    G    T        0      0        2 
  12  chr12_22148040     ASom    G    T        0      0        2 
  12  chr12_22148040     HCab    G    T        0      0        2 
  12  chr12_22148040     HPrz    G    T        0      0        2 
  12  chr12_22148040     ZBoe    G    T      0.5      1        2 
  12  chr12_22148040     ZGre    G    T        0      0        2 
  12  chr12_22148040     ZHar    G    T        0      0        2 
  12  chr12_22148040   Sample    G    T        0      0        2 
  12  chr12_22158424     AAsi    C    A        0      0        2 
  12  chr12_22158424     AKia    C    A        0      0        2 
  12  chr12_22158424     AOna    C    A        0      0        2 
  12  chr12_22158424     ASom    C    A      0.5      1        2 
  12  chr12_22158424     HCab    C    A        0      0        2 
  12  chr12_22158424     HPrz    C    A        0      0        2 
  12  chr12_22158424     ZBoe    C    A        0      0        2 
  12  chr12_22158424     ZGre    C    A        0      0        2 
  12  chr12_22158424     ZHar    C    A        0      0        2 
  12  chr12_22158424   Sample    C    A        0      0        2 
  12  chr12_22186688     AAsi    A    C        0      0        2 
  12  chr12_22186688     AKia    A    C        0      0        2 
  12  chr12_22186688     AOna    A    C        0      0        2 
  12  chr12_22186688     ASom    A    C        0      0        2 
  12  chr12_22186688     HCab    A    C        0      0        2 
  12  chr12_22186688     HPrz    A    C        0      0        2 
  12  chr12_22186688     ZBoe    A    C        0      0        2 
  12  chr12_22186688     ZGre    A    C      0.5      1        2 
  12  chr12_22186688     ZHar    A    C        0      0        2 
  12  chr12_22186688   Sample    A    C        0      0        2 
  12  chr12_22193258     AAsi    T    G        0      0        2 
  12  chr12_22193258     AKia    T    G        0      0        2 
  12  chr12_22193258     AOna    T    G        0      0        2 
  12  chr12_22193258     ASom    T    G        0      0        2 
  12  chr12_22193258     HCab    T    G        0      0        2 
  12  chr12_22193258     HPrz    T    G        0      0        2 
  12  chr12_22193258     ZBoe    T    G        0      0        2 
  12  chr12_22193258     ZGre    T    G        0      0        2 
  12  chr12_22193258     ZHar    T    G        1      2        2 
  12  chr12_22193258   Sample    T    G        0      0        2 
  12  chr12_22197117     AAsi    C    G        0      0        2 
  12  chr12_22197117     AKia    C    G        0      0        2 
  12  chr12_22197117     AOna    C    G        0      0        2 
  12  chr12_22197117     ASom    C    G        0      0        2 
  12  chr12_22197117     HCab    C    G        0      0        2 
  12  chr12_22197117     HPrz    C    G        0      0        2 
  12  chr12_22197117     ZBoe    C    G        0      0        2 
  12  chr12_22197117     ZGre    C    G      0.5      1        2 
  12  chr12_22197117     ZHar    C    G        0      0        2 
  12  chr12_22197117   Sample    C    G        0      0        2 
  12  chr12_22198167     AAsi    A    C        1      2        2 
  12  chr12_22198167     AKia    A    C        0      0        2 
  12  chr12_22198167     AOna    A    C        0      0        2 
  12  chr12_22198167     ASom    A    C        1      2        2 
  12  chr12_22198167     HCab    A    C        0      0        2 
  12  chr12_22198167     HPrz    A    C        0      0        2 
  12  chr12_22198167     ZBoe    A    C        0      0        2 
  12  chr12_22198167     ZGre    A    C        0      0        2 
  12  chr12_22198167     ZHar    A    C        0      0        2 
  12  chr12_22198167   Sample    A    C        0      0        2 
  12  chr12_22199169     AAsi    G    C        0      0        2 
  12  chr12_22199169     AKia    G    C        0      0        2 
  12  chr12_22199169     AOna    G    C        0      0        2 
  12  chr12_22199169     ASom    G    C        0      0        2 
  12  chr12_22199169     HCab    G    C        0      0        2 
  12  chr12_22199169     HPrz    G    C        0      0        2 
  12  chr12_22199169     ZBoe    G    C      0.5      1        2 
  12  chr12_22199169     ZGre    G    C        0      0        2 
  12  chr12_22199169     ZHar    G    C        1      2        2 
  12  chr12_22199169   Sample    G    C        0      0        2 
  12  chr12_22297207     AAsi    T    G        1      2        2 
  12  chr12_22297207     AKia    T    G        0      0        2 
  12  chr12_22297207     AOna    T    G        0      0        2 
  12  chr12_22297207     ASom    T    G        0      0        2 
  12  chr12_22297207     HCab    T    G        0      0        2 
  12  chr12_22297207     HPrz    T    G        0      0        2 
  12  chr12_22297207     ZBoe    T    G        0      0        2 
  12  chr12_22297207     ZGre    T    G        0      0        2 
  12  chr12_22297207     ZHar    T    G        0      0        2 
  12  chr12_22297207   Sample    T    G        0      0        2 
  12  chr12_22316312     AAsi    A    C        0      0        2 
  12  chr12_22316312     AKia    A    C        0      0        2 
  12  chr12_22316312     AOna    A    C        0      0        2 
  12  chr12_22316312     ASom    A    C        0      0        2 
  12  chr12_22316312     HCab    A    C        1      2        2 
  12  chr12_22316312     HPrz    A    C        1      2        2 
  12  chr12_22316312     ZBoe    A    C        0      0        2 
  12  chr12_22316312     ZGre    A    C        0      0        2 
  12  chr12_22316312     ZHar    A    C        0      0        2 
  12  chr12_22316312   Sample    A    C        1      2        2 
  12  chr12_22335149     AAsi    G    C        0      0        2 
  12  chr12_22335149     AKia    G    C        0      0        2 
  12  chr12_22335149     AOna    G    C        0      0        2 
  12  chr12_22335149     ASom    G    C        0      0        2 
  12  chr12_22335149     HCab    G    C        0      0        2 
  12  chr12_22335149     HPrz    G    C        0      0        2 
  12  chr12_22335149     ZBoe    G    C        1      2        2 
  12  chr12_22335149     ZGre    G    C        0      0        2 
  12  chr12_22335149     ZHar    G    C        0      0        2 
  12  chr12_22335149   Sample    G    C        0      0        2 
  12  chr12_22381974     AAsi    T    A        0      0        2 
  12  chr12_22381974     AKia    T    A        0      0        2 
  12  chr12_22381974     AOna    T    A        0      0        2 
  12  chr12_22381974     ASom    T    A        0      0        2 
  12  chr12_22381974     HCab    T    A      0.5      1        2 
  12  chr12_22381974     HPrz    T    A        1      2        2 
  12  chr12_22381974     ZBoe    T    A        0      0        2 
  12  chr12_22381974     ZGre    T    A        0      0        2 
  12  chr12_22381974     ZHar    T    A        0      0        2 
  12  chr12_22381974   Sample    T    A        1      2        2 
  12  chr12_22400332     AAsi    C    A        0      0        2 
  12  chr12_22400332     AKia    C    A        0      0        2 
  12  chr12_22400332     AOna    C    A      0.5      1        2 
  12  chr12_22400332     ASom    C    A        0      0        2 
  12  chr12_22400332     HCab    C    A        0      0        2 
  12  chr12_22400332     HPrz    C    A        0      0        2 
  12  chr12_22400332     ZBoe    C    A        0      0        2 
  12  chr12_22400332     ZGre    C    A        0      0        2 
  12  chr12_22400332     ZHar    C    A        0      0        2 
  12  chr12_22400332   Sample    C    A        0      0        2 
  12  chr12_22411070     AAsi    G    C        0      0        2 
  12  chr12_22411070     AKia    G    C        0      0        2 
  12  chr12_22411070     AOna    G    C      0.5      1        2 
  12  chr12_22411070     ASom    G    C        0      0        2 
  12  chr12_22411070     HCab    G    C        0      0        2 
  12  chr12_22411070     HPrz    G    C        0      0        2 
  12  chr12_22411070     ZBoe    G    C        0      0        2 
  12  chr12_22411070     ZGre    G    C        0      0        2 
  12  chr12_22411070     ZHar    G    C        0      0        2 
  12  chr12_22411070   Sample    G    C        0      0        2 
  12  chr12_22443656     AAsi    A    C        0      0        2 
  12  chr12_22443656     AKia    A    C        0      0        2 
  12  chr12_22443656     AOna    A    C        0      0        2 
  12  chr12_22443656     ASom    A    C        0      0        2 
  12  chr12_22443656     HCab    A    C        1      2        2 
  12  chr12_22443656     HPrz    A    C        1      2        2 
  12  chr12_22443656     ZBoe    A    C        0      0        2 
  12  chr12_22443656     ZGre    A    C        0      0        2 
  12  chr12_22443656     ZHar    A    C        0      0        2 
  12  chr12_22443656   Sample    A    C        1      2        2 
  12  chr12_22445828     AAsi    C    A        0      0        2 
  12  chr12_22445828     AKia    C    A        0      0        2 
  12  chr12_22445828     AOna    C    A        0      0        2 
  12  chr12_22445828     ASom    C    A        0      0        2 
  12  chr12_22445828     HCab    C    A        1      2        2 
  12  chr12_22445828     HPrz    C    A        1      2        2 
  12  chr12_22445828     ZBoe    C    A        0      0        2 
  12  chr12_22445828     ZGre    C    A        0      0        2 
  12  chr12_22445828     ZHar    C    A        0      0        2 
  12  chr12_22445828   Sample    C    A        1      2        2 
  12  chr12_22478535     AAsi    C    A        0      0        2 
  12  chr12_22478535     AKia    C    A        0      0        2 
  12  chr12_22478535     AOna    C    A        0      0        2 
  12  chr12_22478535     ASom    C    A        0      0        2 
  12  chr12_22478535     HCab    C    A        0      0        2 
  12  chr12_22478535     HPrz    C    A        0      0        2 
  12  chr12_22478535     ZBoe    C    A      0.5      1        2 
  12  chr12_22478535     ZGre    C    A        0      0        2 
  12  chr12_22478535     ZHar    C    A        0      0        2 
  12  chr12_22478535   Sample    C    A        0      0        2 
  12  chr12_22482375     AAsi    C    A        0      0        2 
  12  chr12_22482375     AKia    C    A        0      0        2 
  12  chr12_22482375     AOna    C    A      0.5      1        2 
  12  chr12_22482375     ASom    C    A        0      0        2 
  12  chr12_22482375     HCab    C    A        0      0        2 
  12  chr12_22482375     HPrz    C    A        0      0        2 
  12  chr12_22482375     ZBoe    C    A        0      0        2 
  12  chr12_22482375     ZGre    C    A        0      0        2 
  12  chr12_22482375     ZHar    C    A        0      0        2 
  12  chr12_22482375   Sample    C    A        0      0        2 
  12  chr12_22584830     AAsi    T    G        0      0        2 
  12  chr12_22584830     AKia    T    G        0      0        2 
  12  chr12_22584830     AOna    T    G        0      0        2 
  12  chr12_22584830     ASom    T    G        0      0        2 
  12  chr12_22584830     HCab    T    G        1      2        2 
  12  chr12_22584830     HPrz    T    G      0.5      1        2 
  12  chr12_22584830     ZBoe    T    G        0      0        2 
  12  chr12_22584830     ZGre    T    G        0      0        2 
  12  chr12_22584830     ZHar    T    G        0      0        2 
  12  chr12_22584830   Sample    T    G        1      2        2 
  12  chr12_22589727     AAsi    C    G        0      0        2 
  12  chr12_22589727     AKia    C    G        0      0        2 
  12  chr12_22589727     AOna    C    G        0      0        2 
  12  chr12_22589727     ASom    C    G        0      0        2 
  12  chr12_22589727     HCab    C    G        1      2        2 
  12  chr12_22589727     HPrz    C    G        1      2        2 
  12  chr12_22589727     ZBoe    C    G        0      0        2 
  12  chr12_22589727     ZGre    C    G        0      0        2 
  12  chr12_22589727     ZHar    C    G        0      0        2 
  12  chr12_22589727   Sample    C    G        1      2        2 
  12  chr12_22603176     AAsi    C    G        0      0        2 
  12  chr12_22603176     AKia    C    G        0      0        2 
  12  chr12_22603176     AOna    C    G        0      0        2 
  12  chr12_22603176     ASom    C    G        0      0        2 
  12  chr12_22603176     HCab    C    G        0      0        2 
  12  chr12_22603176     HPrz    C    G        0      0        2 
  12  chr12_22603176     ZBoe    C    G        1      2        2 
  12  chr12_22603176     ZGre    C    G        0      0        2 
  12  chr12_22603176     ZHar    C    G        1      2        2 
  12  chr12_22603176   Sample    C    G        0      0        2 
  12  chr12_22603344     AAsi    A    T        0      0        2 
  12  chr12_22603344     AKia    A    T        0      0        2 
  12  chr12_22603344     AOna    A    T        0      0        2 
  12  chr12_22603344     ASom    A    T        1      2        2 
  12  chr12_22603344     HCab    A    T        0      0        2 
  12  chr12_22603344     HPrz    A    T        0      0        2 
  12  chr12_22603344     ZBoe    A    T        0      0        2 
  12  chr12_22603344     ZGre    A    T        0      0        2 
  12  chr12_22603344     ZHar    A    T        0      0        2 
  12  chr12_22603344   Sample    A    T        0      0        2 
  12  chr12_22612104     AAsi    G    T        0      0        2 
  12  chr12_22612104     AKia    G    T        0      0        2 
  12  chr12_22612104     AOna    G    T        0      0        2 
  12  chr12_22612104     ASom    G    T        0      0        2 
  12  chr12_22612104     HCab    G    T        0      0        2 
  12  chr12_22612104     HPrz    G    T        0      0        2 
  12  chr12_22612104     ZBoe    G    T        0      0        2 
  12  chr12_22612104     ZGre    G    T        0      0        2 
  12  chr12_22612104     ZHar    G    T      0.5      1        2 
  12  chr12_22612104   Sample    G    T        0      0        2 
  12  chr12_22622735     AAsi    T    G        0      0        2 
  12  chr12_22622735     AKia    T    G        0      0        2 
  12  chr12_22622735     AOna    T    G        0      0        2 
  12  chr12_22622735     ASom    T    G        0      0        2 
  12  chr12_22622735     HCab    T    G        0      0        2 
  12  chr12_22622735     HPrz    T    G        0      0        2 
  12  chr12_22622735     ZBoe    T    G        0      0        2 
  12  chr12_22622735     ZGre    T    G        1      2        2 
  12  chr12_22622735     ZHar    T    G        0      0        2 
  12  chr12_22622735   Sample    T    G        0      0        2 
  12  chr12_22631949     AAsi    C    G        0      0        2 
  12  chr12_22631949     AKia    C    G        0      0        2 
  12  chr12_22631949     AOna    C    G        0      0        2 
  12  chr12_22631949     ASom    C    G        0      0        2 
  12  chr12_22631949     HCab    C    G        0      0        2 
  12  chr12_22631949     HPrz    C    G        0      0        2 
  12  chr12_22631949     ZBoe    C    G      0.5      1        2 
  12  chr12_22631949     ZGre    C    G        0      0        2 
  12  chr12_22631949     ZHar    C    G        0      0        2 
  12  chr12_22631949   Sample    C    G        0      0        2 
  12  chr12_22634033     AAsi    T    G        0      0        2 
  12  chr12_22634033     AKia    T    G        0      0        2 
  12  chr12_22634033     AOna    T    G        0      0        2 
  12  chr12_22634033     ASom    T    G        0      0        2 
  12  chr12_22634033     HCab    T    G        0      0        2 
  12  chr12_22634033     HPrz    T    G        0      0        2 
  12  chr12_22634033     ZBoe    T    G      0.5      1        2 
  12  chr12_22634033     ZGre    T    G        0      0        2 
  12  chr12_22634033     ZHar    T    G        0      0        2 
  12  chr12_22634033   Sample    T    G        0      0        2 
  12  chr12_22665599     AAsi    T    G        0      0        2 
  12  chr12_22665599     AKia    T    G        0      0        2 
  12  chr12_22665599     AOna    T    G        0      0        2 
  12  chr12_22665599     ASom    T    G        0      0        2 
  12  chr12_22665599     HCab    T    G        1      2        2 
  12  chr12_22665599     HPrz    T    G        1      2        2 
  12  chr12_22665599     ZBoe    T    G        0      0        2 
  12  chr12_22665599     ZGre    T    G        0      0        2 
  12  chr12_22665599     ZHar    T    G        0      0        2 
  12  chr12_22665599   Sample    T    G        1      2        2 
  12  chr12_22676200     AAsi    T    G        0      0        2 
  12  chr12_22676200     AKia    T    G        1      2        2 
  12  chr12_22676200     AOna    T    G        1      2        2 
  12  chr12_22676200     ASom    T    G        0      0        2 
  12  chr12_22676200     HCab    T    G        0      0        2 
  12  chr12_22676200     HPrz    T    G        0      0        2 
  12  chr12_22676200     ZBoe    T    G        0      0        2 
  12  chr12_22676200     ZGre    T    G        0      0        2 
  12  chr12_22676200     ZHar    T    G        0      0        2 
  12  chr12_22676200   Sample    T    G        0      0        2 
  12  chr12_22718885     AAsi    C    A        0      0        2 
  12  chr12_22718885     AKia    C    A        0      0        2 
  12  chr12_22718885     AOna    C    A        0      0        2 
  12  chr12_22718885     ASom    C    A        0      0        2 
  12  chr12_22718885     HCab    C    A        0      0        2 
  12  chr12_22718885     HPrz    C    A        0      0        2 
  12  chr12_22718885     ZBoe    C    A        0      0        2 
  12  chr12_22718885     ZGre    C    A        0      0        2 
  12  chr12_22718885     ZHar    C    A      0.5      1        2 
  12  chr12_22718885   Sample    C    A        0      0        2 
  12  chr12_22773986     AAsi    C    A        1      2        2 
  12  chr12_22773986     AKia    C    A        0      0        2 
  12  chr12_22773986     AOna    C    A        0      0        2 
  12  chr12_22773986     ASom    C    A        0      0        2 
  12  chr12_22773986     HCab    C    A        0      0        2 
  12  chr12_22773986     HPrz    C    A        0      0        2 
  12  chr12_22773986     ZBoe    C    A        0      0        2 
  12  chr12_22773986     ZGre    C    A        0      0        2 
  12  chr12_22773986     ZHar    C    A        0      0        2 
  12  chr12_22773986   Sample    C    A        0      0        2 
  12  chr12_22795498     AAsi    G    C        0      0        2 
  12  chr12_22795498     AKia    G    C        0      0        2 
  12  chr12_22795498     AOna    G    C        0      0        2 
  12  chr12_22795498     ASom    G    C        0      0        2 
  12  chr12_22795498     HCab    G    C        1      2        2 
  12  chr12_22795498     HPrz    G    C        1      2        2 
  12  chr12_22795498     ZBoe    G    C        0      0        2 
  12  chr12_22795498     ZGre    G    C        0      0        2 
  12  chr12_22795498     ZHar    G    C        0      0        2 
  12  chr12_22795498   Sample    G    C        1      2        2 
  12  chr12_22822909     AAsi    C    G        0      0        2 
  12  chr12_22822909     AKia    C    G      0.5      1        2 
  12  chr12_22822909     AOna    C    G        0      0        2 
  12  chr12_22822909     ASom    C    G        0      0        2 
  12  chr12_22822909     HCab    C    G        0      0        2 
  12  chr12_22822909     HPrz    C    G        0      0        2 
  12  chr12_22822909     ZBoe    C    G        0      0        2 
  12  chr12_22822909     ZGre    C    G        0      0        2 
  12  chr12_22822909     ZHar    C    G        0      0        2 
  12  chr12_22822909   Sample    C    G        0      0        2 
  12  chr12_22858220     AAsi    T    G        0      0        2 
  12  chr12_22858220     AKia    T    G        0      0        2 
  12  chr12_22858220     AOna    T    G        0      0        2 
  12  chr12_22858220     ASom    T    G        0      0        2 
  12  chr12_22858220     HCab    T    G      0.5      1        2 
  12  chr12_22858220     HPrz    T    G      0.5      1        2 
  12  chr12_22858220     ZBoe    T    G        0      0        2 
  12  chr12_22858220     ZGre    T    G        0      0        2 
  12  chr12_22858220     ZHar    T    G        0      0        2 
  12  chr12_22858220   Sample    T    G        1      2        2 
  12  chr12_22863656     AAsi    T    G        0      0        2 
  12  chr12_22863656     AKia    T    G        1      2        2 
  12  chr12_22863656     AOna    T    G        0      0        2 
  12  chr12_22863656     ASom    T    G        0      0        2 
  12  chr12_22863656     HCab    T    G        0      0        2 
  12  chr12_22863656     HPrz    T    G        0      0        2 
  12  chr12_22863656     ZBoe    T    G        0      0        2 
  12  chr12_22863656     ZGre    T    G        0      0        2 
  12  chr12_22863656     ZHar    T    G        0      0        2 
  12  chr12_22863656   Sample    T    G        0      0        2 
  12  chr12_22886877     AAsi    C    A        0      0        2 
  12  chr12_22886877     AKia    C    A        0      0        2 
  12  chr12_22886877     AOna    C    A        0      0        2 
  12  chr12_22886877     ASom    C    A        0      0        2 
  12  chr12_22886877     HCab    C    A        0      0        2 
  12  chr12_22886877     HPrz    C    A        0      0        2 
  12  chr12_22886877     ZBoe    C    A      0.5      1        2 
  12  chr12_22886877     ZGre    C    A        1      2        2 
  12  chr12_22886877     ZHar    C    A        0      0        2 
  12  chr12_22886877   Sample    C    A        0      0        2 
  12  chr12_22891009     AAsi    T    G        0      0        2 
  12  chr12_22891009     AKia    T    G        1      2        2 
  12  chr12_22891009     AOna    T    G        0      0        2 
  12  chr12_22891009     ASom    T    G        0      0        2 
  12  chr12_22891009     HCab    T    G        0      0        2 
  12  chr12_22891009     HPrz    T    G        0      0        2 
  12  chr12_22891009     ZBoe    T    G        0      0        2 
  12  chr12_22891009     ZGre    T    G        0      0        2 
  12  chr12_22891009     ZHar    T    G        0      0        2 
  12  chr12_22891009   Sample    T    G        0      0        2 
  12  chr12_22922552     AAsi    A    C        0      0        2 
  12  chr12_22922552     AKia    A    C        0      0        2 
  12  chr12_22922552     AOna    A    C        0      0        2 
  12  chr12_22922552     ASom    A    C        0      0        2 
  12  chr12_22922552     HCab    A    C      0.5      1        2 
  12  chr12_22922552     HPrz    A    C        0      0        2 
  12  chr12_22922552     ZBoe    A    C        0      0        2 
  12  chr12_22922552     ZGre    A    C        0      0        2 
  12  chr12_22922552     ZHar    A    C        0      0        2 
  12  chr12_22922552   Sample    A    C        1      2        2 
  12  chr12_22926232     AAsi    A    C        0      0        2 
  12  chr12_22926232     AKia    A    C        0      0        2 
  12  chr12_22926232     AOna    A    C        0      0        2 
  12  chr12_22926232     ASom    A    C        1      2        2 
  12  chr12_22926232     HCab    A    C        0      0        2 
  12  chr12_22926232     HPrz    A    C        0      0        2 
  12  chr12_22926232     ZBoe    A    C        0      0        2 
  12  chr12_22926232     ZGre    A    C        0      0        2 
  12  chr12_22926232     ZHar    A    C        0      0        2 
  12  chr12_22926232   Sample    A    C        0      0        2 
  12  chr12_22927244     AAsi    C    G        0      0        2 
  12  chr12_22927244     AKia    C    G        0      0        2 
  12  chr12_22927244     AOna    C    G      0.5      1        2 
  12  chr12_22927244     ASom    C    G        0      0        2 
  12  chr12_22927244     HCab    C    G        0      0        2 
  12  chr12_22927244     HPrz    C    G        0      0        2 
  12  chr12_22927244     ZBoe    C    G        0      0        2 
  12  chr12_22927244     ZGre    C    G        0      0        2 
  12  chr12_22927244     ZHar    C    G        0      0        2 
  12  chr12_22927244   Sample    C    G        0      0        2 
  12  chr12_22958242     AAsi    G    T        0      0        2 
  12  chr12_22958242     AKia    G    T        0      0        2 
  12  chr12_22958242     AOna    G    T      0.5      1        2 
  12  chr12_22958242     ASom    G    T        0      0        2 
  12  chr12_22958242     HCab    G    T        0      0        2 
  12  chr12_22958242     HPrz    G    T        0      0        2 
  12  chr12_22958242     ZBoe    G    T        0      0        2 
  12  chr12_22958242     ZGre    G    T        0      0        2 
  12  chr12_22958242     ZHar    G    T        0      0        2 
  12  chr12_22958242   Sample    G    T        0      0        2 
  12  chr12_22969755     AAsi    A    T        0      0        2 
  12  chr12_22969755     AKia    A    T        0      0        2 
  12  chr12_22969755     AOna    A    T        0      0        2 
  12  chr12_22969755     ASom    A    T        0      0        2 
  12  chr12_22969755     HCab    A    T        1      2        2 
  12  chr12_22969755     HPrz    A    T      0.5      1        2 
  12  chr12_22969755     ZBoe    A    T        0      0        2 
  12  chr12_22969755     ZGre    A    T        0      0        2 
  12  chr12_22969755     ZHar    A    T        0      0        2 
  12  chr12_22969755   Sample    A    T        1      2        2 
  12  chr12_23002223     AAsi    C    A        0      0        2 
  12  chr12_23002223     AKia    C    A        0      0        2 
  12  chr12_23002223     AOna    C    A        0      0        2 
  12  chr12_23002223     ASom    C    A        0      0        2 
  12  chr12_23002223     HCab    C    A        0      0        2 
  12  chr12_23002223     HPrz    C    A        0      0        2 
  12  chr12_23002223     ZBoe    C    A      0.5      1        2 
  12  chr12_23002223     ZGre    C    A        1      2        2 
  12  chr12_23002223     ZHar    C    A        1      2        2 
  12  chr12_23002223   Sample    C    A        0      0        2 
  12  chr12_23004265     AAsi    C    A        0      0        2 
  12  chr12_23004265     AKia    C    A        0      0        2 
  12  chr12_23004265     AOna    C    A        0      0        2 
  12  chr12_23004265     ASom    C    A        0      0        2 
  12  chr12_23004265     HCab    C    A        0      0        2 
  12  chr12_23004265     HPrz    C    A        0      0        2 
  12  chr12_23004265     ZBoe    C    A      0.5      1        2 
  12  chr12_23004265     ZGre    C    A        0      0        2 
  12  chr12_23004265     ZHar    C    A        0      0        2 
  12  chr12_23004265   Sample    C    A        0      0        2 
  12  chr12_23066408     AAsi    C    A        0      0        2 
  12  chr12_23066408     AKia    C    A        0      0        2 
  12  chr12_23066408     AOna    C    A        0      0        2 
  12  chr12_23066408     ASom    C    A        0      0        2 
  12  chr12_23066408     HCab    C    A      0.5      1        2 
  12  chr12_23066408     HPrz    C    A        0      0        2 
  12  chr12_23066408     ZBoe    C    A        0      0        2 
  12  chr12_23066408     ZGre    C    A        0      0        2 
  12  chr12_23066408     ZHar    C    A        0      0        2 
  12  chr12_23066408   Sample    C    A        0      0        2 
  12  chr12_23068534     AAsi    T    G        0      0        2 
  12  chr12_23068534     AKia    T    G        0      0        2 
  12  chr12_23068534     AOna    T    G        0      0        2 
  12  chr12_23068534     ASom    T    G        0      0        2 
  12  chr12_23068534     HCab    T    G        1      2        2 
  12  chr12_23068534     HPrz    T    G        1      2        2 
  12  chr12_23068534     ZBoe    T    G        0      0        2 
  12  chr12_23068534     ZGre    T    G        0      0        2 
  12  chr12_23068534     ZHar    T    G        0      0        2 
  12  chr12_23068534   Sample    T    G        1      2        2 
  12  chr12_23072596     AAsi    C    G        0      0        2 
  12  chr12_23072596     AKia    C    G        0      0        2 
  12  chr12_23072596     AOna    C    G        0      0        2 
  12  chr12_23072596     ASom    C    G        0      0        2 
  12  chr12_23072596     HCab    C    G        1      2        2 
  12  chr12_23072596     HPrz    C    G        1      2        2 
  12  chr12_23072596     ZBoe    C    G        0      0        2 
  12  chr12_23072596     ZGre    C    G        0      0        2 
  12  chr12_23072596     ZHar    C    G        0      0        2 
  12  chr12_23072596   Sample    C    G        1      2        2 
  12  chr12_23086749     AAsi    C    A        0      0        2 
  12  chr12_23086749     AKia    C    A        0      0        2 
  12  chr12_23086749     AOna    C    A        0      0        2 
  12  chr12_23086749     ASom    C    A        0      0        2 
  12  chr12_23086749     HCab    C    A        1      2        2 
  12  chr12_23086749     HPrz    C    A        1      2        2 
  12  chr12_23086749     ZBoe    C    A        0      0        2 
  12  chr12_23086749     ZGre    C    A        0      0        2 
  12  chr12_23086749     ZHar    C    A        0      0        2 
  12  chr12_23086749   Sample    C    A        1      2        2 
  12  chr12_23090752     AAsi    A    C        0      0        2 
  12  chr12_23090752     AKia    A    C        0      0        2 
  12  chr12_23090752     AOna    A    C        0      0        2 
  12  chr12_23090752     ASom    A    C        0      0        2 
  12  chr12_23090752     HCab    A    C        0      0        2 
  12  chr12_23090752     HPrz    A    C        0      0        2 
  12  chr12_23090752     ZBoe    A    C        0      0        2 
  12  chr12_23090752     ZGre    A    C        0      0        2 
  12  chr12_23090752     ZHar    A    C        1      2        2 
  12  chr12_23090752   Sample    A    C        0      0        2 
  12  chr12_23101518     AAsi    C    G        0      0        2 
  12  chr12_23101518     AKia    C    G      0.5      1        2 
  12  chr12_23101518     AOna    C    G      0.5      1        2 
  12  chr12_23101518     ASom    C    G        0      0        2 
  12  chr12_23101518     HCab    C    G        0      0        2 
  12  chr12_23101518     HPrz    C    G        0      0        2 
  12  chr12_23101518     ZBoe    C    G        0      0        2 
  12  chr12_23101518     ZGre    C    G        0      0        2 
  12  chr12_23101518     ZHar    C    G        0      0        2 
  12  chr12_23101518   Sample    C    G        0      0        2 
  12  chr12_23127388     AAsi    A    C        0      0        2 
  12  chr12_23127388     AKia    A    C        0      0        2 
  12  chr12_23127388     AOna    A    C        0      0        2 
  12  chr12_23127388     ASom    A    C        0      0        2 
  12  chr12_23127388     HCab    A    C        1      2        2 
  12  chr12_23127388     HPrz    A    C        1      2        2 
  12  chr12_23127388     ZBoe    A    C        0      0        2 
  12  chr12_23127388     ZGre    A    C        0      0        2 
  12  chr12_23127388     ZHar    A    C        0      0        2 
  12  chr12_23127388   Sample    A    C        1      2        2 
  12  chr12_23149265     AAsi    G    C      0.5      1        2 
  12  chr12_23149265     AKia    G    C        0      0        2 
  12  chr12_23149265     AOna    G    C        0      0        2 
  12  chr12_23149265     ASom    G    C        0      0        2 
  12  chr12_23149265     HCab    G    C        0      0        2 
  12  chr12_23149265     HPrz    G    C        0      0        2 
  12  chr12_23149265     ZBoe    G    C        0      0        2 
  12  chr12_23149265     ZGre    G    C        0      0        2 
  12  chr12_23149265     ZHar    G    C        0      0        2 
  12  chr12_23149265   Sample    G    C        0      0        2 
  12  chr12_23162069     AAsi    G    T        0      0        2 
  12  chr12_23162069     AKia    G    T        0      0        2 
  12  chr12_23162069     AOna    G    T        0      0        2 
  12  chr12_23162069     ASom    G    T        0      0        2 
  12  chr12_23162069     HCab    G    T        1      2        2 
  12  chr12_23162069     HPrz    G    T        1      2        2 
  12  chr12_23162069     ZBoe    G    T        0      0        2 
  12  chr12_23162069     ZGre    G    T        0      0        2 
  12  chr12_23162069     ZHar    G    T        0      0        2 
  12  chr12_23162069   Sample    G    T        1      2        2 
  12  chr12_23181601     AAsi    A    C        0      0        2 
  12  chr12_23181601     AKia    A    C        0      0        2 
  12  chr12_23181601     AOna    A    C        0      0        2 
  12  chr12_23181601     ASom    A    C        0      0        2 
  12  chr12_23181601     HCab    A    C        0      0        2 
  12  chr12_23181601     HPrz    A    C        0      0        2 
  12  chr12_23181601     ZBoe    A    C      0.5      1        2 
  12  chr12_23181601     ZGre    A    C        0      0        2 
  12  chr12_23181601     ZHar    A    C        0      0        2 
  12  chr12_23181601   Sample    A    C        0      0        2 
  12  chr12_23189465     AAsi    T    G        1      2        2 
  12  chr12_23189465     AKia    T    G        0      0        2 
  12  chr12_23189465     AOna    T    G        0      0        2 
  12  chr12_23189465     ASom    T    G        1      2        2 
  12  chr12_23189465     HCab    T    G        0      0        2 
  12  chr12_23189465     HPrz    T    G        0      0        2 
  12  chr12_23189465     ZBoe    T    G        0      0        2 
  12  chr12_23189465     ZGre    T    G        0      0        2 
  12  chr12_23189465     ZHar    T    G        0      0        2 
  12  chr12_23189465   Sample    T    G        0      0        2 
  12  chr12_23225018     AAsi    A    T        0      0        2 
  12  chr12_23225018     AKia    A    T        0      0        2 
  12  chr12_23225018     AOna    A    T        0      0        2 
  12  chr12_23225018     ASom    A    T        0      0        2 
  12  chr12_23225018     HCab    A    T        1      2        2 
  12  chr12_23225018     HPrz    A    T        1      2        2 
  12  chr12_23225018     ZBoe    A    T        0      0        2 
  12  chr12_23225018     ZGre    A    T        0      0        2 
  12  chr12_23225018     ZHar    A    T        0      0        2 
  12  chr12_23225018   Sample    A    T        1      2        2 
  12  chr12_23241128     AAsi    G    C      0.5      1        2 
  12  chr12_23241128     AKia    G    C        0      0        2 
  12  chr12_23241128     AOna    G    C        0      0        2 
  12  chr12_23241128     ASom    G    C        0      0        2 
  12  chr12_23241128     HCab    G    C        0      0        2 
  12  chr12_23241128     HPrz    G    C        0      0        2 
  12  chr12_23241128     ZBoe    G    C        0      0        2 
  12  chr12_23241128     ZGre    G    C        0      0        2 
  12  chr12_23241128     ZHar    G    C        0      0        2 
  12  chr12_23241128   Sample    G    C        0      0        2 
  12  chr12_23241844     AAsi    T    A        0      0        2 
  12  chr12_23241844     AKia    T    A        0      0        2 
  12  chr12_23241844     AOna    T    A        0      0        2 
  12  chr12_23241844     ASom    T    A        0      0        2 
  12  chr12_23241844     HCab    T    A        0      0        2 
  12  chr12_23241844     HPrz    T    A      0.5      1        2 
  12  chr12_23241844     ZBoe    T    A        0      0        2 
  12  chr12_23241844     ZGre    T    A        0      0        2 
  12  chr12_23241844     ZHar    T    A        0      0        2 
  12  chr12_23241844   Sample    T    A        0      0        2 
  12  chr12_23247959     AAsi    C    G      0.5      1        2 
  12  chr12_23247959     AKia    C    G        0      0        2 
  12  chr12_23247959     AOna    C    G        0      0        2 
  12  chr12_23247959     ASom    C    G        0      0        2 
  12  chr12_23247959     HCab    C    G        0      0        2 
  12  chr12_23247959     HPrz    C    G        0      0        2 
  12  chr12_23247959     ZBoe    C    G        0      0        2 
  12  chr12_23247959     ZGre    C    G        0      0        2 
  12  chr12_23247959     ZHar    C    G        0      0        2 
  12  chr12_23247959   Sample    C    G        0      0        2 
  12  chr12_23287184     AAsi    C    A        0      0        2 
  12  chr12_23287184     AKia    C    A        0      0        2 
  12  chr12_23287184     AOna    C    A        0      0        2 
  12  chr12_23287184     ASom    C    A        0      0        2 
  12  chr12_23287184     HCab    C    A        0      0        2 
  12  chr12_23287184     HPrz    C    A        0      0        2 
  12  chr12_23287184     ZBoe    C    A        1      2        2 
  12  chr12_23287184     ZGre    C    A        0      0        2 
  12  chr12_23287184     ZHar    C    A        0      0        2 
  12  chr12_23287184   Sample    C    A        0      0        2 
  12  chr12_23297184     AAsi    G    T        0      0        2 
  12  chr12_23297184     AKia    G    T        0      0        2 
  12  chr12_23297184     AOna    G    T        0      0        2 
  12  chr12_23297184     ASom    G    T        0      0        2 
  12  chr12_23297184     HCab    G    T        1      2        2 
  12  chr12_23297184     HPrz    G    T        1      2        2 
  12  chr12_23297184     ZBoe    G    T        0      0        2 
  12  chr12_23297184     ZGre    G    T        0      0        2 
  12  chr12_23297184     ZHar    G    T        0      0        2 
  12  chr12_23297184   Sample    G    T        1      2        2 
  12  chr12_23318259     AAsi    T    G        0      0        2 
  12  chr12_23318259     AKia    T    G        0      0        2 
  12  chr12_23318259     AOna    T    G        0      0        2 
  12  chr12_23318259     ASom    T    G        0      0        2 
  12  chr12_23318259     HCab    T    G        1      2        2 
  12  chr12_23318259     HPrz    T    G        1      2        2 
  12  chr12_23318259     ZBoe    T    G        0      0        2 
  12  chr12_23318259     ZGre    T    G        0      0        2 
  12  chr12_23318259     ZHar    T    G        0      0        2 
  12  chr12_23318259   Sample    T    G        1      2        2 
  12  chr12_23342699     AAsi    C    A        0      0        2 
  12  chr12_23342699     AKia    C    A        0      0        2 
  12  chr12_23342699     AOna    C    A        0      0        2 
  12  chr12_23342699     ASom    C    A        0      0        2 
  12  chr12_23342699     HCab    C    A        0      0        2 
  12  chr12_23342699     HPrz    C    A      0.5      1        2 
  12  chr12_23342699     ZBoe    C    A        0      0        2 
  12  chr12_23342699     ZGre    C    A        0      0        2 
  12  chr12_23342699     ZHar    C    A        0      0        2 
  12  chr12_23342699   Sample    C    A        0      0        2 
  12  chr12_23370861     AAsi    C    G        0      0        2 
  12  chr12_23370861     AKia    C    G      0.5      1        2 
  12  chr12_23370861     AOna    C    G        0      0        2 
  12  chr12_23370861     ASom    C    G        0      0        2 
  12  chr12_23370861     HCab    C    G        0      0        2 
  12  chr12_23370861     HPrz    C    G        0      0        2 
  12  chr12_23370861     ZBoe    C    G        0      0        2 
  12  chr12_23370861     ZGre    C    G        0      0        2 
  12  chr12_23370861     ZHar    C    G        0      0        2 
  12  chr12_23370861   Sample    C    G        0      0        2 
  12  chr12_23387049     AAsi    C    A        0      0        2 
  12  chr12_23387049     AKia    C    A        0      0        2 
  12  chr12_23387049     AOna    C    A        0      0        2 
  12  chr12_23387049     ASom    C    A        0      0        2 
  12  chr12_23387049     HCab    C    A        1      2        2 
  12  chr12_23387049     HPrz    C    A        1      2        2 
  12  chr12_23387049     ZBoe    C    A        0      0        2 
  12  chr12_23387049     ZGre    C    A        0      0        2 
  12  chr12_23387049     ZHar    C    A        0      0        2 
  12  chr12_23387049   Sample    C    A        1      2        2 
  12  chr12_23398564     AAsi    G    C        0      0        2 
  12  chr12_23398564     AKia    G    C      0.5      1        2 
  12  chr12_23398564     AOna    G    C        0      0        2 
  12  chr12_23398564     ASom    G    C        0      0        2 
  12  chr12_23398564     HCab    G    C        0      0        2 
  12  chr12_23398564     HPrz    G    C        0      0        2 
  12  chr12_23398564     ZBoe    G    C        0      0        2 
  12  chr12_23398564     ZGre    G    C        0      0        2 
  12  chr12_23398564     ZHar    G    C        0      0        2 
  12  chr12_23398564   Sample    G    C        0      0        2 
  12  chr12_23434663     AAsi    A    C        0      0        2 
  12  chr12_23434663     AKia    A    C        0      0        2 
  12  chr12_23434663     AOna    A    C        0      0        2 
  12  chr12_23434663     ASom    A    C        0      0        2 
  12  chr12_23434663     HCab    A    C        0      0        2 
  12  chr12_23434663     HPrz    A    C        1      2        2 
  12  chr12_23434663     ZBoe    A    C        0      0        2 
  12  chr12_23434663     ZGre    A    C        0      0        2 
  12  chr12_23434663     ZHar    A    C        0      0        2 
  12  chr12_23434663   Sample    A    C        0      0        2 
  12  chr12_23488499     AAsi    C    G        0      0        2 
  12  chr12_23488499     AKia    C    G      0.5      1        2 
  12  chr12_23488499     AOna    C    G        0      0        2 
  12  chr12_23488499     ASom    C    G        0      0        2 
  12  chr12_23488499     HCab    C    G        0      0        2 
  12  chr12_23488499     HPrz    C    G        0      0        2 
  12  chr12_23488499     ZBoe    C    G        0      0        2 
  12  chr12_23488499     ZGre    C    G        0      0        2 
  12  chr12_23488499     ZHar    C    G        0      0        2 
  12  chr12_23488499   Sample    C    G        0      0        2 
  12  chr12_23505396     AAsi    G    T        0      0        2 
  12  chr12_23505396     AKia    G    T        0      0        2 
  12  chr12_23505396     AOna    G    T      0.5      1        2 
  12  chr12_23505396     ASom    G    T        0      0        2 
  12  chr12_23505396     HCab    G    T        0      0        2 
  12  chr12_23505396     HPrz    G    T        0      0        2 
  12  chr12_23505396     ZBoe    G    T        0      0        2 
  12  chr12_23505396     ZGre    G    T        0      0        2 
  12  chr12_23505396     ZHar    G    T        0      0        2 
  12  chr12_23505396   Sample    G    T        0      0        2 
  12  chr12_23508834     AAsi    A    C        0      0        2 
  12  chr12_23508834     AKia    A    C        0      0        2 
  12  chr12_23508834     AOna    A    C        0      0        2 
  12  chr12_23508834     ASom    A    C        0      0        2 
  12  chr12_23508834     HCab    A    C        0      0        2 
  12  chr12_23508834     HPrz    A    C        0      0        2 
  12  chr12_23508834     ZBoe    A    C        0      0        2 
  12  chr12_23508834     ZGre    A    C        0      0        2 
  12  chr12_23508834     ZHar    A    C      0.5      1        2 
  12  chr12_23508834   Sample    A    C        0      0        2 
  12  chr12_23508950     AAsi    G    T        0      0        2 
  12  chr12_23508950     AKia    G    T        0      0        2 
  12  chr12_23508950     AOna    G    T        0      0        2 
  12  chr12_23508950     ASom    G    T        0      0        2 
  12  chr12_23508950     HCab    G    T        1      2        2 
  12  chr12_23508950     HPrz    G    T        1      2        2 
  12  chr12_23508950     ZBoe    G    T        0      0        2 
  12  chr12_23508950     ZGre    G    T        0      0        2 
  12  chr12_23508950     ZHar    G    T        0      0        2 
  12  chr12_23508950   Sample    G    T        1      2        2 
  12  chr12_23530631     AAsi    T    A        0      0        2 
  12  chr12_23530631     AKia    T    A        0      0        2 
  12  chr12_23530631     AOna    T    A        0      0        2 
  12  chr12_23530631     ASom    T    A        0      0        2 
  12  chr12_23530631     HCab    T    A        1      2        2 
  12  chr12_23530631     HPrz    T    A        1      2        2 
  12  chr12_23530631     ZBoe    T    A        0      0        2 
  12  chr12_23530631     ZGre    T    A        0      0        2 
  12  chr12_23530631     ZHar    T    A        0      0        2 
  12  chr12_23530631   Sample    T    A        1      2        2 
  12  chr12_23532269     AAsi    C    G        0      0        2 
  12  chr12_23532269     AKia    C    G        0      0        2 
  12  chr12_23532269     AOna    C    G      0.5      1        2 
  12  chr12_23532269     ASom    C    G        0      0        2 
  12  chr12_23532269     HCab    C    G        0      0        2 
  12  chr12_23532269     HPrz    C    G        0      0        2 
  12  chr12_23532269     ZBoe    C    G        0      0        2 
  12  chr12_23532269     ZGre    C    G        0      0        2 
  12  chr12_23532269     ZHar    C    G        0      0        2 
  12  chr12_23532269   Sample    C    G        0      0        2 
  12  chr12_23536374     AAsi    T    A        0      0        2 
  12  chr12_23536374     AKia    T    A        0      0        2 
  12  chr12_23536374     AOna    T    A        0      0        2 
  12  chr12_23536374     ASom    T    A        0      0        2 
  12  chr12_23536374     HCab    T    A        0      0        2 
  12  chr12_23536374     HPrz    T    A        0      0        2 
  12  chr12_23536374     ZBoe    T    A        0      0        2 
  12  chr12_23536374     ZGre    T    A        0      0        2 
  12  chr12_23536374     ZHar    T    A        1      2        2 
  12  chr12_23536374   Sample    T    A        0      0        2 
  12  chr12_23539972     AAsi    C    G        0      0        2 
  12  chr12_23539972     AKia    C    G        0      0        2 
  12  chr12_23539972     AOna    C    G        0      0        2 
  12  chr12_23539972     ASom    C    G        0      0        2 
  12  chr12_23539972     HCab    C    G        0      0        2 
  12  chr12_23539972     HPrz    C    G        0      0        2 
  12  chr12_23539972     ZBoe    C    G      0.5      1        2 
  12  chr12_23539972     ZGre    C    G        0      0        2 
  12  chr12_23539972     ZHar    C    G        0      0        2 
  12  chr12_23539972   Sample    C    G        0      0        2 
  12  chr12_23596307     AAsi    C    A        0      0        2 
  12  chr12_23596307     AKia    C    A        0      0        2 
  12  chr12_23596307     AOna    C    A      0.5      1        2 
  12  chr12_23596307     ASom    C    A        0      0        2 
  12  chr12_23596307     HCab    C    A        0      0        2 
  12  chr12_23596307     HPrz    C    A        0      0        2 
  12  chr12_23596307     ZBoe    C    A        0      0        2 
  12  chr12_23596307     ZGre    C    A        0      0        2 
  12  chr12_23596307     ZHar    C    A        0      0        2 
  12  chr12_23596307   Sample    C    A        0      0        2 
  12  chr12_23600453     AAsi    A    C        0      0        2 
  12  chr12_23600453     AKia    A    C        0      0        2 
  12  chr12_23600453     AOna    A    C        0      0        2 
  12  chr12_23600453     ASom    A    C        0      0        2 
  12  chr12_23600453     HCab    A    C        0      0        2 
  12  chr12_23600453     HPrz    A    C        0      0        2 
  12  chr12_23600453     ZBoe    A    C      0.5      1        2 
  12  chr12_23600453     ZGre    A    C        0      0        2 
  12  chr12_23600453     ZHar    A    C        0      0        2 
  12  chr12_23600453   Sample    A    C        0      0        2 
  12  chr12_23610630     AAsi    A    T        0      0        2 
  12  chr12_23610630     AKia    A    T        0      0        2 
  12  chr12_23610630     AOna    A    T        0      0        2 
  12  chr12_23610630     ASom    A    T        0      0        2 
  12  chr12_23610630     HCab    A    T        0      0        2 
  12  chr12_23610630     HPrz    A    T        0      0        2 
  12  chr12_23610630     ZBoe    A    T        0      0        2 
  12  chr12_23610630     ZGre    A    T        1      2        2 
  12  chr12_23610630     ZHar    A    T        0      0        2 
  12  chr12_23610630   Sample    A    T        0      0        2 
  12  chr12_23672560     AAsi    A    T        0      0        2 
  12  chr12_23672560     AKia    A    T        0      0        2 
  12  chr12_23672560     AOna    A    T        1      2        2 
  12  chr12_23672560     ASom    A    T        0      0        2 
  12  chr12_23672560     HCab    A    T        0      0        2 
  12  chr12_23672560     HPrz    A    T        0      0        2 
  12  chr12_23672560     ZBoe    A    T        0      0        2 
  12  chr12_23672560     ZGre    A    T        0      0        2 
  12  chr12_23672560     ZHar    A    T        0      0        2 
  12  chr12_23672560   Sample    A    T        0      0        2 
  12  chr12_23691498     AAsi    A    C        0      0        2 
  12  chr12_23691498     AKia    A    C      0.5      1        2 
  12  chr12_23691498     AOna    A    C        0      0        2 
  12  chr12_23691498     ASom    A    C        0      0        2 
  12  chr12_23691498     HCab    A    C        0      0        2 
  12  chr12_23691498     HPrz    A    C        0      0        2 
  12  chr12_23691498     ZBoe    A    C        0      0        2 
  12  chr12_23691498     ZGre    A    C        0      0        2 
  12  chr12_23691498     ZHar    A    C        0      0        2 
  12  chr12_23691498   Sample    A    C        0      0        2 
  12  chr12_23720731     AAsi    A    C        0      0        2 
  12  chr12_23720731     AKia    A    C        0      0        2 
  12  chr12_23720731     AOna    A    C        0      0        2 
  12  chr12_23720731     ASom    A    C        0      0        2 
  12  chr12_23720731     HCab    A    C        1      2        2 
  12  chr12_23720731     HPrz    A    C        1      2        2 
  12  chr12_23720731     ZBoe    A    C        0      0        2 
  12  chr12_23720731     ZGre    A    C        0      0        2 
  12  chr12_23720731     ZHar    A    C        0      0        2 
  12  chr12_23720731   Sample    A    C        1      2        2 
  12  chr12_23723024     AAsi    G    C        0      0        2 
  12  chr12_23723024     AKia    G    C        0      0        2 
  12  chr12_23723024     AOna    G    C      0.5      1        2 
  12  chr12_23723024     ASom    G    C        0      0        2 
  12  chr12_23723024     HCab    G    C        0      0        2 
  12  chr12_23723024     HPrz    G    C        0      0        2 
  12  chr12_23723024     ZBoe    G    C        0      0        2 
  12  chr12_23723024     ZGre    G    C        0      0        2 
  12  chr12_23723024     ZHar    G    C        0      0        2 
  12  chr12_23723024   Sample    G    C        0      0        2 
  12  chr12_23737083     AAsi    T    A        0      0        2 
  12  chr12_23737083     AKia    T    A        0      0        2 
  12  chr12_23737083     AOna    T    A        0      0        2 
  12  chr12_23737083     ASom    T    A        0      0        2 
  12  chr12_23737083     HCab    T    A        1      2        2 
  12  chr12_23737083     HPrz    T    A        1      2        2 
  12  chr12_23737083     ZBoe    T    A        0      0        2 
  12  chr12_23737083     ZGre    T    A        0      0        2 
  12  chr12_23737083     ZHar    T    A        0      0        2 
  12  chr12_23737083   Sample    T    A        1      2        2 
  12  chr12_23765135     AAsi    G    C        0      0        2 
  12  chr12_23765135     AKia    G    C        0      0        2 
  12  chr12_23765135     AOna    G    C        0      0        2 
  12  chr12_23765135     ASom    G    C        0      0        2 
  12  chr12_23765135     HCab    G    C        1      2        2 
  12  chr12_23765135     HPrz    G    C        1      2        2 
  12  chr12_23765135     ZBoe    G    C        0      0        2 
  12  chr12_23765135     ZGre    G    C        0      0        2 
  12  chr12_23765135     ZHar    G    C        0      0        2 
  12  chr12_23765135   Sample    G    C        1      2        2 
  12  chr12_23769027     AAsi    A    T        0      0        2 
  12  chr12_23769027     AKia    A    T        0      0        2 
  12  chr12_23769027     AOna    A    T        0      0        2 
  12  chr12_23769027     ASom    A    T        0      0        2 
  12  chr12_23769027     HCab    A    T        0      0        2 
  12  chr12_23769027     HPrz    A    T        0      0        2 
  12  chr12_23769027     ZBoe    A    T      0.5      1        2 
  12  chr12_23769027     ZGre    A    T        0      0        2 
  12  chr12_23769027     ZHar    A    T        0      0        2 
  12  chr12_23769027   Sample    A    T        0      0        2 
  12  chr12_23769788     AAsi    A    C        0      0        2 
  12  chr12_23769788     AKia    A    C        0      0        2 
  12  chr12_23769788     AOna    A    C        0      0        2 
  12  chr12_23769788     ASom    A    C        0      0        2 
  12  chr12_23769788     HCab    A    C      0.5      1        2 
  12  chr12_23769788     HPrz    A    C      0.5      1        2 
  12  chr12_23769788     ZBoe    A    C        0      0        2 
  12  chr12_23769788     ZGre    A    C        0      0        2 
  12  chr12_23769788     ZHar    A    C        0      0        2 
  12  chr12_23769788   Sample    A    C        1      2        2 
  12  chr12_23818213     AAsi    A    C      0.5      1        2 
  12  chr12_23818213     AKia    A    C        0      0        2 
  12  chr12_23818213     AOna    A    C        0      0        2 
  12  chr12_23818213     ASom    A    C        1      2        2 
  12  chr12_23818213     HCab    A    C        0      0        2 
  12  chr12_23818213     HPrz    A    C        0      0        2 
  12  chr12_23818213     ZBoe    A    C        0      0        2 
  12  chr12_23818213     ZGre    A    C        0      0        2 
  12  chr12_23818213     ZHar    A    C        0      0        2 
  12  chr12_23818213   Sample    A    C        0      0        2 
  12  chr12_23822472     AAsi    A    C      0.5      1        2 
  12  chr12_23822472     AKia    A    C      0.5      1        2 
  12  chr12_23822472     AOna    A    C      0.5      1        2 
  12  chr12_23822472     ASom    A    C      0.5      1        2 
  12  chr12_23822472     HCab    A    C        0      0        2 
  12  chr12_23822472     HPrz    A    C        0      0        2 
  12  chr12_23822472     ZBoe    A    C      0.5      1        2 
  12  chr12_23822472     ZGre    A    C      0.5      1        2 
  12  chr12_23822472     ZHar    A    C      0.5      1        2 
  12  chr12_23822472   Sample    A    C        0      0        2 
  12  chr12_23830408     AAsi    A    T        0      0        2 
  12  chr12_23830408     AKia    A    T      0.5      1        2 
  12  chr12_23830408     AOna    A    T      0.5      1        2 
  12  chr12_23830408     ASom    A    T        0      0        2 
  12  chr12_23830408     HCab    A    T        0      0        2 
  12  chr12_23830408     HPrz    A    T        0      0        2 
  12  chr12_23830408     ZBoe    A    T        0      0        2 
  12  chr12_23830408     ZGre    A    T        0      0        2 
  12  chr12_23830408     ZHar    A    T        0      0        2 
  12  chr12_23830408   Sample    A    T        0      0        2 
  12  chr12_23850393     AAsi    G    C        0      0        2 
  12  chr12_23850393     AKia    G    C        0      0        2 
  12  chr12_23850393     AOna    G    C        0      0        2 
  12  chr12_23850393     ASom    G    C        0      0        2 
  12  chr12_23850393     HCab    G    C        1      2        2 
  12  chr12_23850393     HPrz    G    C        1      2        2 
  12  chr12_23850393     ZBoe    G    C        0      0        2 
  12  chr12_23850393     ZGre    G    C        0      0        2 
  12  chr12_23850393     ZHar    G    C        0      0        2 
  12  chr12_23850393   Sample    G    C        1      2        2 
  12  chr12_23852509     AAsi    T    G        0      0        2 
  12  chr12_23852509     AKia    T    G        0      0        2 
  12  chr12_23852509     AOna    T    G        0      0        2 
  12  chr12_23852509     ASom    T    G        0      0        2 
  12  chr12_23852509     HCab    T    G        0      0        2 
  12  chr12_23852509     HPrz    T    G      0.5      1        2 
  12  chr12_23852509     ZBoe    T    G        0      0        2 
  12  chr12_23852509     ZGre    T    G        0      0        2 
  12  chr12_23852509     ZHar    T    G        0      0        2 
  12  chr12_23852509   Sample    T    G        0      0        2 
  12  chr12_23859140     AAsi    C    G        0      0        2 
  12  chr12_23859140     AKia    C    G        0      0        2 
  12  chr12_23859140     AOna    C    G        0      0        2 
  12  chr12_23859140     ASom    C    G        1      2        2 
  12  chr12_23859140     HCab    C    G        0      0        2 
  12  chr12_23859140     HPrz    C    G        0      0        2 
  12  chr12_23859140     ZBoe    C    G        0      0        2 
  12  chr12_23859140     ZGre    C    G        0      0        2 
  12  chr12_23859140     ZHar    C    G        0      0        2 
  12  chr12_23859140   Sample    C    G        0      0        2 
  12  chr12_23879253     AAsi    G    C      0.5      1        2 
  12  chr12_23879253     AKia    G    C        0      0        2 
  12  chr12_23879253     AOna    G    C        0      0        2 
  12  chr12_23879253     ASom    G    C        1      2        2 
  12  chr12_23879253     HCab    G    C        0      0        2 
  12  chr12_23879253     HPrz    G    C        0      0        2 
  12  chr12_23879253     ZBoe    G    C        0      0        2 
  12  chr12_23879253     ZGre    G    C        0      0        2 
  12  chr12_23879253     ZHar    G    C        0      0        2 
  12  chr12_23879253   Sample    G    C        0      0        2 
  12  chr12_23950934     AAsi    A    C        0      0        2 
  12  chr12_23950934     AKia    A    C        0      0        2 
  12  chr12_23950934     AOna    A    C        0      0        2 
  12  chr12_23950934     ASom    A    C        0      0        2 
  12  chr12_23950934     HCab    A    C        0      0        2 
  12  chr12_23950934     HPrz    A    C        0      0        2 
  12  chr12_23950934     ZBoe    A    C      0.5      1        2 
  12  chr12_23950934     ZGre    A    C        0      0        2 
  12  chr12_23950934     ZHar    A    C        0      0        2 
  12  chr12_23950934   Sample    A    C        0      0        2 
  12  chr12_23965555     AAsi    C    G        0      0        2 
  12  chr12_23965555     AKia    C    G        0      0        2 
  12  chr12_23965555     AOna    C    G        0      0        2 
  12  chr12_23965555     ASom    C    G        0      0        2 
  12  chr12_23965555     HCab    C    G      0.5      1        2 
  12  chr12_23965555     HPrz    C    G        0      0        2 
  12  chr12_23965555     ZBoe    C    G        0      0        2 
  12  chr12_23965555     ZGre    C    G        1      2        2 
  12  chr12_23965555     ZHar    C    G        0      0        2 
  12  chr12_23965555   Sample    C    G        0      0        2 
  12  chr12_23971006     AAsi    G    T        0      0        2 
  12  chr12_23971006     AKia    G    T        0      0        2 
  12  chr12_23971006     AOna    G    T        0      0        2 
  12  chr12_23971006     ASom    G    T        0      0        2 
  12  chr12_23971006     HCab    G    T        1      2        2 
  12  chr12_23971006     HPrz    G    T        1      2        2 
  12  chr12_23971006     ZBoe    G    T        0      0        2 
  12  chr12_23971006     ZGre    G    T        0      0        2 
  12  chr12_23971006     ZHar    G    T        0      0        2 
  12  chr12_23971006   Sample    G    T        1      2        2 
  12  chr12_23998054     AAsi    C    A        0      0        2 
  12  chr12_23998054     AKia    C    A        0      0        2 
  12  chr12_23998054     AOna    C    A        0      0        2 
  12  chr12_23998054     ASom    C    A        0      0        2 
  12  chr12_23998054     HCab    C    A        1      2        2 
  12  chr12_23998054     HPrz    C    A        1      2        2 
  12  chr12_23998054     ZBoe    C    A        0      0        2 
  12  chr12_23998054     ZGre    C    A        0      0        2 
  12  chr12_23998054     ZHar    C    A        0      0        2 
  12  chr12_23998054   Sample    C    A        1      2        2 
  12  chr12_24012385     AAsi    A    C      0.5      1        2 
  12  chr12_24012385     AKia    A    C        0      0        2 
  12  chr12_24012385     AOna    A    C        0      0        2 
  12  chr12_24012385     ASom    A    C        0      0        2 
  12  chr12_24012385     HCab    A    C        0      0        2 
  12  chr12_24012385     HPrz    A    C        0      0        2 
  12  chr12_24012385     ZBoe    A    C        0      0        2 
  12  chr12_24012385     ZGre    A    C        0      0        2 
  12  chr12_24012385     ZHar    A    C        0      0        2 
  12  chr12_24012385   Sample    A    C        0      0        2 
  12  chr12_24019563     AAsi    A    C        0      0        2 
  12  chr12_24019563     AKia    A    C        0      0        2 
  12  chr12_24019563     AOna    A    C        0      0        2 
  12  chr12_24019563     ASom    A    C        0      0        2 
  12  chr12_24019563     HCab    A    C        0      0        2 
  12  chr12_24019563     HPrz    A    C        0      0        2 
  12  chr12_24019563     ZBoe    A    C        0      0        2 
  12  chr12_24019563     ZGre    A    C        0      0        2 
  12  chr12_24019563     ZHar    A    C        1      2        2 
  12  chr12_24019563   Sample    A    C        0      0        2 
  12  chr12_24026900     AAsi    G    C        0      0        2 
  12  chr12_24026900     AKia    G    C        0      0        2 
  12  chr12_24026900     AOna    G    C        0      0        2 
  12  chr12_24026900     ASom    G    C        0      0        2 
  12  chr12_24026900     HCab    G    C        0      0        2 
  12  chr12_24026900     HPrz    G    C        1      2        2 
  12  chr12_24026900     ZBoe    G    C        0      0        2 
  12  chr12_24026900     ZGre    G    C        0      0        2 
  12  chr12_24026900     ZHar    G    C        0      0        2 
  12  chr12_24026900   Sample    G    C        0      0        2 
  12  chr12_24030059     AAsi    C    G        0      0        2 
  12  chr12_24030059     AKia    C    G        0      0        2 
  12  chr12_24030059     AOna    C    G        0      0        2 
  12  chr12_24030059     ASom    C    G        0      0        2 
  12  chr12_24030059     HCab    C    G        0      0        2 
  12  chr12_24030059     HPrz    C    G        0      0        2 
  12  chr12_24030059     ZBoe    C    G        0      0        2 
  12  chr12_24030059     ZGre    C    G        1      2        2 
  12  chr12_24030059     ZHar    C    G        0      0        2 
  12  chr12_24030059   Sample    C    G        0      0        2 
  12  chr12_24045112     AAsi    C    A        0      0        2 
  12  chr12_24045112     AKia    C    A        1      2        2 
  12  chr12_24045112     AOna    C    A      0.5      1        2 
  12  chr12_24045112     ASom    C    A        0      0        2 
  12  chr12_24045112     HCab    C    A        0      0        2 
  12  chr12_24045112     HPrz    C    A        0      0        2 
  12  chr12_24045112     ZBoe    C    A        0      0        2 
  12  chr12_24045112     ZGre    C    A        0      0        2 
  12  chr12_24045112     ZHar    C    A        0      0        2 
  12  chr12_24045112   Sample    C    A        0      0        2 
  12  chr12_24047846     AAsi    C    A        0      0        2 
  12  chr12_24047846     AKia    C    A        0      0        2 
  12  chr12_24047846     AOna    C    A        0      0        2 
  12  chr12_24047846     ASom    C    A        0      0        2 
  12  chr12_24047846     HCab    C    A        1      2        2 
  12  chr12_24047846     HPrz    C    A        1      2        2 
  12  chr12_24047846     ZBoe    C    A        0      0        2 
  12  chr12_24047846     ZGre    C    A        0      0        2 
  12  chr12_24047846     ZHar    C    A        0      0        2 
  12  chr12_24047846   Sample    C    A        1      2        2 
  12  chr12_24048306     AAsi    G    T        0      0        2 
  12  chr12_24048306     AKia    G    T        0      0        2 
  12  chr12_24048306     AOna    G    T        0      0        2 
  12  chr12_24048306     ASom    G    T        0      0        2 
  12  chr12_24048306     HCab    G    T        0      0        2 
  12  chr12_24048306     HPrz    G    T        0      0        2 
  12  chr12_24048306     ZBoe    G    T        0      0        2 
  12  chr12_24048306     ZGre    G    T        1      2        2 
  12  chr12_24048306     ZHar    G    T        0      0        2 
  12  chr12_24048306   Sample    G    T        0      0        2 
  12  chr12_24083984     AAsi    C    G        0      0        2 
  12  chr12_24083984     AKia    C    G        0      0        2 
  12  chr12_24083984     AOna    C    G        0      0        2 
  12  chr12_24083984     ASom    C    G        0      0        2 
  12  chr12_24083984     HCab    C    G        1      2        2 
  12  chr12_24083984     HPrz    C    G        1      2        2 
  12  chr12_24083984     ZBoe    C    G        0      0        2 
  12  chr12_24083984     ZGre    C    G        0      0        2 
  12  chr12_24083984     ZHar    C    G        0      0        2 
  12  chr12_24083984   Sample    C    G        1      2        2 
  12  chr12_24087409     AAsi    G    T        0      0        2 
  12  chr12_24087409     AKia    G    T        0      0        2 
  12  chr12_24087409     AOna    G    T        0      0        2 
  12  chr12_24087409     ASom    G    T        0      0        2 
  12  chr12_24087409     HCab    G    T        1      2        2 
  12  chr12_24087409     HPrz    G    T        1      2        2 
  12  chr12_24087409     ZBoe    G    T        0      0        2 
  12  chr12_24087409     ZGre    G    T        0      0        2 
  12  chr12_24087409     ZHar    G    T        0      0        2 
  12  chr12_24087409   Sample    G    T        1      2        2 
  12  chr12_24087547     AAsi    G    T        0      0        2 
  12  chr12_24087547     AKia    G    T        0      0        2 
  12  chr12_24087547     AOna    G    T        1      2        2 
  12  chr12_24087547     ASom    G    T        0      0        2 
  12  chr12_24087547     HCab    G    T        0      0        2 
  12  chr12_24087547     HPrz    G    T        0      0        2 
  12  chr12_24087547     ZBoe    G    T        0      0        2 
  12  chr12_24087547     ZGre    G    T        0      0        2 
  12  chr12_24087547     ZHar    G    T        0      0        2 
  12  chr12_24087547   Sample    G    T        0      0        2 
  12  chr12_24095570     AAsi    A    T        1      2        2 
  12  chr12_24095570     AKia    A    T        0      0        2 
  12  chr12_24095570     AOna    A    T        0      0        2 
  12  chr12_24095570     ASom    A    T        1      2        2 
  12  chr12_24095570     HCab    A    T        0      0        2 
  12  chr12_24095570     HPrz    A    T        0      0        2 
  12  chr12_24095570     ZBoe    A    T        0      0        2 
  12  chr12_24095570     ZGre    A    T        0      0        2 
  12  chr12_24095570     ZHar    A    T        1      2        2 
  12  chr12_24095570   Sample    A    T        0      0        2 
  12  chr12_24120308     AAsi    G    C        0      0        2 
  12  chr12_24120308     AKia    G    C        0      0        2 
  12  chr12_24120308     AOna    G    C        0      0        2 
  12  chr12_24120308     ASom    G    C        0      0        2 
  12  chr12_24120308     HCab    G    C        1      2        2 
  12  chr12_24120308     HPrz    G    C        1      2        2 
  12  chr12_24120308     ZBoe    G    C        0      0        2 
  12  chr12_24120308     ZGre    G    C        0      0        2 
  12  chr12_24120308     ZHar    G    C        0      0        2 
  12  chr12_24120308   Sample    G    C        1      2        2 
  12  chr12_24128032     AAsi    G    C        0      0        2 
  12  chr12_24128032     AKia    G    C        0      0        2 
  12  chr12_24128032     AOna    G    C        0      0        2 
  12  chr12_24128032     ASom    G    C        0      0        2 
  12  chr12_24128032     HCab    G    C        0      0        2 
  12  chr12_24128032     HPrz    G    C        0      0        2 
  12  chr12_24128032     ZBoe    G    C        0      0        2 
  12  chr12_24128032     ZGre    G    C        0      0        2 
  12  chr12_24128032     ZHar    G    C        1      2        2 
  12  chr12_24128032   Sample    G    C        0      0        2 
  12  chr12_24129742     AAsi    A    C        0      0        2 
  12  chr12_24129742     AKia    A    C        0      0        2 
  12  chr12_24129742     AOna    A    C        0      0        2 
  12  chr12_24129742     ASom    A    C        1      2        2 
  12  chr12_24129742     HCab    A    C        0      0        2 
  12  chr12_24129742     HPrz    A    C        0      0        2 
  12  chr12_24129742     ZBoe    A    C        0      0        2 
  12  chr12_24129742     ZGre    A    C        0      0        2 
  12  chr12_24129742     ZHar    A    C        0      0        2 
  12  chr12_24129742   Sample    A    C        0      0        2 
  12  chr12_24130956     AAsi    A    C        0      0        2 
  12  chr12_24130956     AKia    A    C        0      0        2 
  12  chr12_24130956     AOna    A    C        0      0        2 
  12  chr12_24130956     ASom    A    C        1      2        2 
  12  chr12_24130956     HCab    A    C        0      0        2 
  12  chr12_24130956     HPrz    A    C        0      0        2 
  12  chr12_24130956     ZBoe    A    C        0      0        2 
  12  chr12_24130956     ZGre    A    C        0      0        2 
  12  chr12_24130956     ZHar    A    C        0      0        2 
  12  chr12_24130956   Sample    A    C        0      0        2 
  12  chr12_24151330     AAsi    C    G        0      0        2 
  12  chr12_24151330     AKia    C    G        0      0        2 
  12  chr12_24151330     AOna    C    G        0      0        2 
  12  chr12_24151330     ASom    C    G        0      0        2 
  12  chr12_24151330     HCab    C    G      0.5      1        2 
  12  chr12_24151330     HPrz    C    G        1      2        2 
  12  chr12_24151330     ZBoe    C    G        0      0        2 
  12  chr12_24151330     ZGre    C    G        0      0        2 
  12  chr12_24151330     ZHar    C    G        0      0        2 
  12  chr12_24151330   Sample    C    G        1      2        2 
  12  chr12_24153054     AAsi    T    A        0      0        2 
  12  chr12_24153054     AKia    T    A        0      0        2 
  12  chr12_24153054     AOna    T    A        0      0        2 
  12  chr12_24153054     ASom    T    A        0      0        2 
  12  chr12_24153054     HCab    T    A        1      2        2 
  12  chr12_24153054     HPrz    T    A        1      2        2 
  12  chr12_24153054     ZBoe    T    A        0      0        2 
  12  chr12_24153054     ZGre    T    A        0      0        2 
  12  chr12_24153054     ZHar    T    A        0      0        2 
  12  chr12_24153054   Sample    T    A        1      2        2 
  12  chr12_24153154     AAsi    G    C        0      0        2 
  12  chr12_24153154     AKia    G    C        0      0        2 
  12  chr12_24153154     AOna    G    C        0      0        2 
  12  chr12_24153154     ASom    G    C        0      0        2 
  12  chr12_24153154     HCab    G    C        0      0        2 
  12  chr12_24153154     HPrz    G    C        1      2        2 
  12  chr12_24153154     ZBoe    G    C        0      0        2 
  12  chr12_24153154     ZGre    G    C        0      0        2 
  12  chr12_24153154     ZHar    G    C        0      0        2 
  12  chr12_24153154   Sample    G    C        0      0        2 
  12  chr12_24155689     AAsi    C    G        0      0        2 
  12  chr12_24155689     AKia    C    G        0      0        2 
  12  chr12_24155689     AOna    C    G        0      0        2 
  12  chr12_24155689     ASom    C    G        0      0        2 
  12  chr12_24155689     HCab    C    G        0      0        2 
  12  chr12_24155689     HPrz    C    G        0      0        2 
  12  chr12_24155689     ZBoe    C    G        1      2        2 
  12  chr12_24155689     ZGre    C    G        0      0        2 
  12  chr12_24155689     ZHar    C    G        0      0        2 
  12  chr12_24155689   Sample    C    G        0      0        2 
  12  chr12_24155730     AAsi    C    G        0      0        2 
  12  chr12_24155730     AKia    C    G        0      0        2 
  12  chr12_24155730     AOna    C    G        0      0        2 
  12  chr12_24155730     ASom    C    G        0      0        2 
  12  chr12_24155730     HCab    C    G        1      2        2 
  12  chr12_24155730     HPrz    C    G        1      2        2 
  12  chr12_24155730     ZBoe    C    G        0      0        2 
  12  chr12_24155730     ZGre    C    G        0      0        2 
  12  chr12_24155730     ZHar    C    G        0      0        2 
  12  chr12_24155730   Sample    C    G        1      2        2 
  12  chr12_24211392     AAsi    T    G        0      0        2 
  12  chr12_24211392     AKia    T    G        0      0        2 
  12  chr12_24211392     AOna    T    G        1      2        2 
  12  chr12_24211392     ASom    T    G        0      0        2 
  12  chr12_24211392     HCab    T    G        0      0        2 
  12  chr12_24211392     HPrz    T    G        0      0        2 
  12  chr12_24211392     ZBoe    T    G        0      0        2 
  12  chr12_24211392     ZGre    T    G        0      0        2 
  12  chr12_24211392     ZHar    T    G        0      0        2 
  12  chr12_24211392   Sample    T    G        0      0        2 
  12  chr12_24253638     AAsi    G    T        0      0        2 
  12  chr12_24253638     AKia    G    T        0      0        2 
  12  chr12_24253638     AOna    G    T        0      0        2 
  12  chr12_24253638     ASom    G    T        0      0        2 
  12  chr12_24253638     HCab    G    T        0      0        2 
  12  chr12_24253638     HPrz    G    T        0      0        2 
  12  chr12_24253638     ZBoe    G    T        0      0        2 
  12  chr12_24253638     ZGre    G    T      0.5      1        2 
  12  chr12_24253638     ZHar    G    T        0      0        2 
  12  chr12_24253638   Sample    G    T        0      0        2 
  12  chr12_24262804     AAsi    A    C        0      0        2 
  12  chr12_24262804     AKia    A    C        0      0        2 
  12  chr12_24262804     AOna    A    C        0      0        2 
  12  chr12_24262804     ASom    A    C        0      0        2 
  12  chr12_24262804     HCab    A    C        1      2        2 
  12  chr12_24262804     HPrz    A    C        1      2        2 
  12  chr12_24262804     ZBoe    A    C        0      0        2 
  12  chr12_24262804     ZGre    A    C        0      0        2 
  12  chr12_24262804     ZHar    A    C        0      0        2 
  12  chr12_24262804   Sample    A    C        1      2        2 
  12  chr12_24264379     AAsi    A    T        0      0        2 
  12  chr12_24264379     AKia    A    T        0      0        2 
  12  chr12_24264379     AOna    A    T        0      0        2 
  12  chr12_24264379     ASom    A    T        0      0        2 
  12  chr12_24264379     HCab    A    T        0      0        2 
  12  chr12_24264379     HPrz    A    T        0      0        2 
  12  chr12_24264379     ZBoe    A    T        0      0        2 
  12  chr12_24264379     ZGre    A    T        0      0        2 
  12  chr12_24264379     ZHar    A    T        1      2        2 
  12  chr12_24264379   Sample    A    T        0      0        2 
  12  chr12_24293915     AAsi    C    G        0      0        2 
  12  chr12_24293915     AKia    C    G        0      0        2 
  12  chr12_24293915     AOna    C    G      0.5      1        2 
  12  chr12_24293915     ASom    C    G        0      0        2 
  12  chr12_24293915     HCab    C    G        0      0        2 
  12  chr12_24293915     HPrz    C    G        0      0        2 
  12  chr12_24293915     ZBoe    C    G        0      0        2 
  12  chr12_24293915     ZGre    C    G        0      0        2 
  12  chr12_24293915     ZHar    C    G        0      0        2 
  12  chr12_24293915   Sample    C    G        0      0        2 
  12  chr12_24304096     AAsi    C    A        1      2        2 
  12  chr12_24304096     AKia    C    A        0      0        2 
  12  chr12_24304096     AOna    C    A        0      0        2 
  12  chr12_24304096     ASom    C    A        0      0        2 
  12  chr12_24304096     HCab    C    A        0      0        2 
  12  chr12_24304096     HPrz    C    A        0      0        2 
  12  chr12_24304096     ZBoe    C    A        0      0        2 
  12  chr12_24304096     ZGre    C    A        0      0        2 
  12  chr12_24304096     ZHar    C    A        0      0        2 
  12  chr12_24304096   Sample    C    A        0      0        2 
  12  chr12_24314882     AAsi    G    T        0      0        2 
  12  chr12_24314882     AKia    G    T        0      0        2 
  12  chr12_24314882     AOna    G    T        0      0        2 
  12  chr12_24314882     ASom    G    T        0      0        2 
  12  chr12_24314882     HCab    G    T        0      0        2 
  12  chr12_24314882     HPrz    G    T        0      0        2 
  12  chr12_24314882     ZBoe    G    T        0      0        2 
  12  chr12_24314882     ZGre    G    T        0      0        2 
  12  chr12_24314882     ZHar    G    T        1      2        2 
  12  chr12_24314882   Sample    G    T        0      0        2 
  12  chr12_24343969     AAsi    A    T        0      0        2 
  12  chr12_24343969     AKia    A    T        0      0        2 
  12  chr12_24343969     AOna    A    T        0      0        2 
  12  chr12_24343969     ASom    A    T        0      0        2 
  12  chr12_24343969     HCab    A    T        0      0        2 
  12  chr12_24343969     HPrz    A    T        0      0        2 
  12  chr12_24343969     ZBoe    A    T        0      0        2 
  12  chr12_24343969     ZGre    A    T        0      0        2 
  12  chr12_24343969     ZHar    A    T        1      2        2 
  12  chr12_24343969   Sample    A    T        0      0        2 
  12  chr12_24368445     AAsi    A    C        0      0        2 
  12  chr12_24368445     AKia    A    C        0      0        2 
  12  chr12_24368445     AOna    A    C        0      0        2 
  12  chr12_24368445     ASom    A    C        0      0        2 
  12  chr12_24368445     HCab    A    C        0      0        2 
  12  chr12_24368445     HPrz    A    C        0      0        2 
  12  chr12_24368445     ZBoe    A    C      0.5      1        2 
  12  chr12_24368445     ZGre    A    C        0      0        2 
  12  chr12_24368445     ZHar    A    C        0      0        2 
  12  chr12_24368445   Sample    A    C        0      0        2 
  12  chr12_24391823     AAsi    C    G        0      0        2 
  12  chr12_24391823     AKia    C    G        0      0        2 
  12  chr12_24391823     AOna    C    G        0      0        2 
  12  chr12_24391823     ASom    C    G        0      0        2 
  12  chr12_24391823     HCab    C    G        0      0        2 
  12  chr12_24391823     HPrz    C    G        0      0        2 
  12  chr12_24391823     ZBoe    C    G        0      0        2 
  12  chr12_24391823     ZGre    C    G        0      0        2 
  12  chr12_24391823     ZHar    C    G        1      2        2 
  12  chr12_24391823   Sample    C    G        0      0        2 
  12  chr12_24438517     AAsi    G    C        0      0        2 
  12  chr12_24438517     AKia    G    C        0      0        2 
  12  chr12_24438517     AOna    G    C        0      0        2 
  12  chr12_24438517     ASom    G    C        0      0        2 
  12  chr12_24438517     HCab    G    C        0      0        2 
  12  chr12_24438517     HPrz    G    C        0      0        2 
  12  chr12_24438517     ZBoe    G    C        0      0        2 
  12  chr12_24438517     ZGre    G    C        0      0        2 
  12  chr12_24438517     ZHar    G    C        1      2        2 
  12  chr12_24438517   Sample    G    C        0      0        2 
  12  chr12_24439344     AAsi    C    G        0      0        2 
  12  chr12_24439344     AKia    C    G        0      0        2 
  12  chr12_24439344     AOna    C    G        0      0        2 
  12  chr12_24439344     ASom    C    G        0      0        2 
  12  chr12_24439344     HCab    C    G        0      0        2 
  12  chr12_24439344     HPrz    C    G        0      0        2 
  12  chr12_24439344     ZBoe    C    G        0      0        2 
  12  chr12_24439344     ZGre    C    G        0      0        2 
  12  chr12_24439344     ZHar    C    G        1      2        2 
  12  chr12_24439344   Sample    C    G        0      0        2 
  12  chr12_24439712     AAsi    T    G        0      0        2 
  12  chr12_24439712     AKia    T    G        0      0        2 
  12  chr12_24439712     AOna    T    G        0      0        2 
  12  chr12_24439712     ASom    T    G        0      0        2 
  12  chr12_24439712     HCab    T    G        0      0        2 
  12  chr12_24439712     HPrz    T    G        0      0        2 
  12  chr12_24439712     ZBoe    T    G        0      0        2 
  12  chr12_24439712     ZGre    T    G        0      0        2 
  12  chr12_24439712     ZHar    T    G      0.5      1        2 
  12  chr12_24439712   Sample    T    G        0      0        2 
  12  chr12_24441806     AAsi    G    T        0      0        2 
  12  chr12_24441806     AKia    G    T        0      0        2 
  12  chr12_24441806     AOna    G    T        0      0        2 
  12  chr12_24441806     ASom    G    T        0      0        2 
  12  chr12_24441806     HCab    G    T        1      2        2 
  12  chr12_24441806     HPrz    G    T        1      2        2 
  12  chr12_24441806     ZBoe    G    T        0      0        2 
  12  chr12_24441806     ZGre    G    T        0      0        2 
  12  chr12_24441806     ZHar    G    T        0      0        2 
  12  chr12_24441806   Sample    G    T        1      2        2 
  12  chr12_24445317     AAsi    C    G        0      0        2 
  12  chr12_24445317     AKia    C    G      0.5      1        2 
  12  chr12_24445317     AOna    C    G        0      0        2 
  12  chr12_24445317     ASom    C    G        0      0        2 
  12  chr12_24445317     HCab    C    G        0      0        2 
  12  chr12_24445317     HPrz    C    G        0      0        2 
  12  chr12_24445317     ZBoe    C    G        0      0        2 
  12  chr12_24445317     ZGre    C    G        0      0        2 
  12  chr12_24445317     ZHar    C    G        0      0        2 
  12  chr12_24445317   Sample    C    G        0      0        2 
  12  chr12_24445603     AAsi    A    C        0      0        2 
  12  chr12_24445603     AKia    A    C        0      0        2 
  12  chr12_24445603     AOna    A    C        0      0        2 
  12  chr12_24445603     ASom    A    C        0      0        2 
  12  chr12_24445603     HCab    A    C        1      2        2 
  12  chr12_24445603     HPrz    A    C        1      2        2 
  12  chr12_24445603     ZBoe    A    C        0      0        2 
  12  chr12_24445603     ZGre    A    C        0      0        2 
  12  chr12_24445603     ZHar    A    C        0      0        2 
  12  chr12_24445603   Sample    A    C        1      2        2 
  12  chr12_24446097     AAsi    A    C        0      0        2 
  12  chr12_24446097     AKia    A    C        0      0        2 
  12  chr12_24446097     AOna    A    C        0      0        2 
  12  chr12_24446097     ASom    A    C        0      0        2 
  12  chr12_24446097     HCab    A    C        0      0        2 
  12  chr12_24446097     HPrz    A    C        0      0        2 
  12  chr12_24446097     ZBoe    A    C      0.5      1        2 
  12  chr12_24446097     ZGre    A    C        0      0        2 
  12  chr12_24446097     ZHar    A    C        0      0        2 
  12  chr12_24446097   Sample    A    C        0      0        2 
  12  chr12_24480977     AAsi    G    C        0      0        2 
  12  chr12_24480977     AKia    G    C        0      0        2 
  12  chr12_24480977     AOna    G    C        0      0        2 
  12  chr12_24480977     ASom    G    C        0      0        2 
  12  chr12_24480977     HCab    G    C        1      2        2 
  12  chr12_24480977     HPrz    G    C        1      2        2 
  12  chr12_24480977     ZBoe    G    C        0      0        2 
  12  chr12_24480977     ZGre    G    C        0      0        2 
  12  chr12_24480977     ZHar    G    C        0      0        2 
  12  chr12_24480977   Sample    G    C        1      2        2 
  12  chr12_24493930     AAsi    T    G        0      0        2 
  12  chr12_24493930     AKia    T    G        1      2        2 
  12  chr12_24493930     AOna    T    G        0      0        2 
  12  chr12_24493930     ASom    T    G        0      0        2 
  12  chr12_24493930     HCab    T    G        0      0        2 
  12  chr12_24493930     HPrz    T    G        0      0        2 
  12  chr12_24493930     ZBoe    T    G        0      0        2 
  12  chr12_24493930     ZGre    T    G        0      0        2 
  12  chr12_24493930     ZHar    T    G        0      0        2 
  12  chr12_24493930   Sample    T    G        0      0        2 
  12  chr12_24498352     AAsi    G    T        0      0        2 
  12  chr12_24498352     AKia    G    T        0      0        2 
  12  chr12_24498352     AOna    G    T        0      0        2 
  12  chr12_24498352     ASom    G    T        0      0        2 
  12  chr12_24498352     HCab    G    T        0      0        2 
  12  chr12_24498352     HPrz    G    T      0.5      1        2 
  12  chr12_24498352     ZBoe    G    T        0      0        2 
  12  chr12_24498352     ZGre    G    T        0      0        2 
  12  chr12_24498352     ZHar    G    T        0      0        2 
  12  chr12_24498352   Sample    G    T        1      2        2 
  12  chr12_24579455     AAsi    G    C        0      0        2 
  12  chr12_24579455     AKia    G    C        0      0        2 
  12  chr12_24579455     AOna    G    C        0      0        2 
  12  chr12_24579455     ASom    G    C        0      0        2 
  12  chr12_24579455     HCab    G    C        1      2        2 
  12  chr12_24579455     HPrz    G    C        1      2        2 
  12  chr12_24579455     ZBoe    G    C        0      0        2 
  12  chr12_24579455     ZGre    G    C        0      0        2 
  12  chr12_24579455     ZHar    G    C        0      0        2 
  12  chr12_24579455   Sample    G    C        1      2        2 
  12  chr12_24582586     AAsi    C    G        0      0        2 
  12  chr12_24582586     AKia    C    G        0      0        2 
  12  chr12_24582586     AOna    C    G        0      0        2 
  12  chr12_24582586     ASom    C    G        0      0        2 
  12  chr12_24582586     HCab    C    G        1      2        2 
  12  chr12_24582586     HPrz    C    G        1      2        2 
  12  chr12_24582586     ZBoe    C    G        0      0        2 
  12  chr12_24582586     ZGre    C    G        0      0        2 
  12  chr12_24582586     ZHar    C    G        0      0        2 
  12  chr12_24582586   Sample    C    G        1      2        2 
  12  chr12_24582853     AAsi    A    C        0      0        2 
  12  chr12_24582853     AKia    A    C        0      0        2 
  12  chr12_24582853     AOna    A    C        0      0        2 
  12  chr12_24582853     ASom    A    C        0      0        2 
  12  chr12_24582853     HCab    A    C        0      0        2 
  12  chr12_24582853     HPrz    A    C        0      0        2 
  12  chr12_24582853     ZBoe    A    C      0.5      1        2 
  12  chr12_24582853     ZGre    A    C        0      0        2 
  12  chr12_24582853     ZHar    A    C        0      0        2 
  12  chr12_24582853   Sample    A    C        0      0        2 
  12  chr12_24612815     AAsi    G    T        0      0        2 
  12  chr12_24612815     AKia    G    T        1      2        2 
  12  chr12_24612815     AOna    G    T        0      0        2 
  12  chr12_24612815     ASom    G    T        0      0        2 
  12  chr12_24612815     HCab    G    T        0      0        2 
  12  chr12_24612815     HPrz    G    T        0      0        2 
  12  chr12_24612815     ZBoe    G    T        0      0        2 
  12  chr12_24612815     ZGre    G    T        0      0        2 
  12  chr12_24612815     ZHar    G    T        0      0        2 
  12  chr12_24612815   Sample    G    T        0      0        2 
  12  chr12_24615302     AAsi    A    C        0      0        2 
  12  chr12_24615302     AKia    A    C        0      0        2 
  12  chr12_24615302     AOna    A    C        0      0        2 
  12  chr12_24615302     ASom    A    C        0      0        2 
  12  chr12_24615302     HCab    A    C      0.5      1        2 
  12  chr12_24615302     HPrz    A    C        0      0        2 
  12  chr12_24615302     ZBoe    A    C        0      0        2 
  12  chr12_24615302     ZGre    A    C        0      0        2 
  12  chr12_24615302     ZHar    A    C        0      0        2 
  12  chr12_24615302   Sample    A    C        0      0        2 
  12  chr12_24628426     AAsi    C    G        1      2        2 
  12  chr12_24628426     AKia    C    G        0      0        2 
  12  chr12_24628426     AOna    C    G        0      0        2 
  12  chr12_24628426     ASom    C    G        1      2        2 
  12  chr12_24628426     HCab    C    G        1      2        2 
  12  chr12_24628426     HPrz    C    G        1      2        2 
  12  chr12_24628426     ZBoe    C    G        0      0        2 
  12  chr12_24628426     ZGre    C    G        0      0        2 
  12  chr12_24628426     ZHar    C    G        0      0        2 
  12  chr12_24628426   Sample    C    G        1      2        2 
  12  chr12_24656783     AAsi    C    G        0      0        2 
  12  chr12_24656783     AKia    C    G      0.5      1        2 
  12  chr12_24656783     AOna    C    G        0      0        2 
  12  chr12_24656783     ASom    C    G        0      0        2 
  12  chr12_24656783     HCab    C    G        0      0        2 
  12  chr12_24656783     HPrz    C    G        0      0        2 
  12  chr12_24656783     ZBoe    C    G        0      0        2 
  12  chr12_24656783     ZGre    C    G        0      0        2 
  12  chr12_24656783     ZHar    C    G        0      0        2 
  12  chr12_24656783   Sample    C    G        0      0        2 
  12  chr12_24689154     AAsi    G    T        0      0        2 
  12  chr12_24689154     AKia    G    T        0      0        2 
  12  chr12_24689154     AOna    G    T      0.5      1        2 
  12  chr12_24689154     ASom    G    T        0      0        2 
  12  chr12_24689154     HCab    G    T        0      0        2 
  12  chr12_24689154     HPrz    G    T        0      0        2 
  12  chr12_24689154     ZBoe    G    T        0      0        2 
  12  chr12_24689154     ZGre    G    T        0      0        2 
  12  chr12_24689154     ZHar    G    T        0      0        2 
  12  chr12_24689154   Sample    G    T        0      0        2 
  12  chr12_24767151     AAsi    G    C        0      0        2 
  12  chr12_24767151     AKia    G    C        0      0        2 
  12  chr12_24767151     AOna    G    C        0      0        2 
  12  chr12_24767151     ASom    G    C        0      0        2 
  12  chr12_24767151     HCab    G    C        0      0        2 
  12  chr12_24767151     HPrz    G    C        0      0        2 
  12  chr12_24767151     ZBoe    G    C        0      0        2 
  12  chr12_24767151     ZGre    G    C        1      2        2 
  12  chr12_24767151     ZHar    G    C        0      0        2 
  12  chr12_24767151   Sample    G    C        0      0        2 
  12  chr12_24776816     AAsi    C    A        0      0        2 
  12  chr12_24776816     AKia    C    A        0      0        2 
  12  chr12_24776816     AOna    C    A        0      0        2 
  12  chr12_24776816     ASom    C    A        0      0        2 
  12  chr12_24776816     HCab    C    A        1      2        2 
  12  chr12_24776816     HPrz    C    A        1      2        2 
  12  chr12_24776816     ZBoe    C    A        0      0        2 
  12  chr12_24776816     ZGre    C    A        0      0        2 
  12  chr12_24776816     ZHar    C    A        0      0        2 
  12  chr12_24776816   Sample    C    A        1      2        2 
  12  chr12_24779467     AAsi    A    C        0      0        2 
  12  chr12_24779467     AKia    A    C        0      0        2 
  12  chr12_24779467     AOna    A    C        0      0        2 
  12  chr12_24779467     ASom    A    C        0      0        2 
  12  chr12_24779467     HCab    A    C        0      0        2 
  12  chr12_24779467     HPrz    A    C        0      0        2 
  12  chr12_24779467     ZBoe    A    C        0      0        2 
  12  chr12_24779467     ZGre    A    C      0.5      1        2 
  12  chr12_24779467     ZHar    A    C        0      0        2 
  12  chr12_24779467   Sample    A    C        0      0        2 
  12  chr12_24780141     AAsi    T    G        1      2        2 
  12  chr12_24780141     AKia    T    G        0      0        2 
  12  chr12_24780141     AOna    T    G        0      0        2 
  12  chr12_24780141     ASom    T    G        1      2        2 
  12  chr12_24780141     HCab    T    G        0      0        2 
  12  chr12_24780141     HPrz    T    G        0      0        2 
  12  chr12_24780141     ZBoe    T    G        0      0        2 
  12  chr12_24780141     ZGre    T    G        0      0        2 
  12  chr12_24780141     ZHar    T    G        0      0        2 
  12  chr12_24780141   Sample    T    G        0      0        2 
  12  chr12_24780731     AAsi    A    T        0      0        2 
  12  chr12_24780731     AKia    A    T        0      0        2 
  12  chr12_24780731     AOna    A    T        0      0        2 
  12  chr12_24780731     ASom    A    T        0      0        2 
  12  chr12_24780731     HCab    A    T        0      0        2 
  12  chr12_24780731     HPrz    A    T        0      0        2 
  12  chr12_24780731     ZBoe    A    T        0      0        2 
  12  chr12_24780731     ZGre    A    T      0.5      1        2 
  12  chr12_24780731     ZHar    A    T        0      0        2 
  12  chr12_24780731   Sample    A    T        0      0        2 
  12  chr12_24787220     AAsi    G    C        0      0        2 
  12  chr12_24787220     AKia    G    C        0      0        2 
  12  chr12_24787220     AOna    G    C        0      0        2 
  12  chr12_24787220     ASom    G    C        0      0        2 
  12  chr12_24787220     HCab    G    C        0      0        2 
  12  chr12_24787220     HPrz    G    C        0      0        2 
  12  chr12_24787220     ZBoe    G    C        0      0        2 
  12  chr12_24787220     ZGre    G    C        1      2        2 
  12  chr12_24787220     ZHar    G    C        0      0        2 
  12  chr12_24787220   Sample    G    C        0      0        2 
  12  chr12_24804686     AAsi    G    C        0      0        2 
  12  chr12_24804686     AKia    G    C        0      0        2 
  12  chr12_24804686     AOna    G    C        0      0        2 
  12  chr12_24804686     ASom    G    C        1      2        2 
  12  chr12_24804686     HCab    G    C        0      0        2 
  12  chr12_24804686     HPrz    G    C        0      0        2 
  12  chr12_24804686     ZBoe    G    C        0      0        2 
  12  chr12_24804686     ZGre    G    C        0      0        2 
  12  chr12_24804686     ZHar    G    C        0      0        2 
  12  chr12_24804686   Sample    G    C        0      0        2 
  12  chr12_24844526     AAsi    G    C        0      0        2 
  12  chr12_24844526     AKia    G    C        0      0        2 
  12  chr12_24844526     AOna    G    C        0      0        2 
  12  chr12_24844526     ASom    G    C        0      0        2 
  12  chr12_24844526     HCab    G    C        1      2        2 
  12  chr12_24844526     HPrz    G    C      0.5      1        2 
  12  chr12_24844526     ZBoe    G    C        0      0        2 
  12  chr12_24844526     ZGre    G    C        0      0        2 
  12  chr12_24844526     ZHar    G    C        0      0        2 
  12  chr12_24844526   Sample    G    C        1      2        2 
  12  chr12_24853698     AAsi    C    G        0      0        2 
  12  chr12_24853698     AKia    C    G        0      0        2 
  12  chr12_24853698     AOna    C    G        0      0        2 
  12  chr12_24853698     ASom    C    G        0      0        2 
  12  chr12_24853698     HCab    C    G        1      2        2 
  12  chr12_24853698     HPrz    C    G        1      2        2 
  12  chr12_24853698     ZBoe    C    G        0      0        2 
  12  chr12_24853698     ZGre    C    G        0      0        2 
  12  chr12_24853698     ZHar    C    G        0      0        2 
  12  chr12_24853698   Sample    C    G        1      2        2 
  12  chr12_24857547     AAsi    A    C        0      0        2 
  12  chr12_24857547     AKia    A    C        0      0        2 
  12  chr12_24857547     AOna    A    C        0      0        2 
  12  chr12_24857547     ASom    A    C        0      0        2 
  12  chr12_24857547     HCab    A    C        0      0        2 
  12  chr12_24857547     HPrz    A    C      0.5      1        2 
  12  chr12_24857547     ZBoe    A    C        0      0        2 
  12  chr12_24857547     ZGre    A    C        0      0        2 
  12  chr12_24857547     ZHar    A    C        0      0        2 
  12  chr12_24857547   Sample    A    C        0      0        2 
  12  chr12_24870033     AAsi    G    C        0      0        2 
  12  chr12_24870033     AKia    G    C      0.5      1        2 
  12  chr12_24870033     AOna    G    C        0      0        2 
  12  chr12_24870033     ASom    G    C        0      0        2 
  12  chr12_24870033     HCab    G    C        0      0        2 
  12  chr12_24870033     HPrz    G    C        0      0        2 
  12  chr12_24870033     ZBoe    G    C        0      0        2 
  12  chr12_24870033     ZGre    G    C        0      0        2 
  12  chr12_24870033     ZHar    G    C        0      0        2 
  12  chr12_24870033   Sample    G    C        0      0        2 
  12  chr12_24870079     AAsi    C    G        0      0        2 
  12  chr12_24870079     AKia    C    G        0      0        2 
  12  chr12_24870079     AOna    C    G        0      0        2 
  12  chr12_24870079     ASom    C    G        0      0        2 
  12  chr12_24870079     HCab    C    G        0      0        2 
  12  chr12_24870079     HPrz    C    G        0      0        2 
  12  chr12_24870079     ZBoe    C    G      0.5      1        2 
  12  chr12_24870079     ZGre    C    G        0      0        2 
  12  chr12_24870079     ZHar    C    G        0      0        2 
  12  chr12_24870079   Sample    C    G        0      0        2 
  12  chr12_24882995     AAsi    C    G        0      0        2 
  12  chr12_24882995     AKia    C    G        0      0        2 
  12  chr12_24882995     AOna    C    G        0      0        2 
  12  chr12_24882995     ASom    C    G        0      0        2 
  12  chr12_24882995     HCab    C    G        0      0        2 
  12  chr12_24882995     HPrz    C    G        0      0        2 
  12  chr12_24882995     ZBoe    C    G      0.5      1        2 
  12  chr12_24882995     ZGre    C    G        0      0        2 
  12  chr12_24882995     ZHar    C    G        0      0        2 
  12  chr12_24882995   Sample    C    G        0      0        2 
  12  chr12_24887780     AAsi    G    C        0      0        2 
  12  chr12_24887780     AKia    G    C        0      0        2 
  12  chr12_24887780     AOna    G    C        0      0        2 
  12  chr12_24887780     ASom    G    C        0      0        2 
  12  chr12_24887780     HCab    G    C        1      2        2 
  12  chr12_24887780     HPrz    G    C        1      2        2 
  12  chr12_24887780     ZBoe    G    C        0      0        2 
  12  chr12_24887780     ZGre    G    C        0      0        2 
  12  chr12_24887780     ZHar    G    C        0      0        2 
  12  chr12_24887780   Sample    G    C        1      2        2 
  12  chr12_24888905     AAsi    T    G        0      0        2 
  12  chr12_24888905     AKia    T    G        0      0        2 
  12  chr12_24888905     AOna    T    G        0      0        2 
  12  chr12_24888905     ASom    T    G        0      0        2 
  12  chr12_24888905     HCab    T    G        0      0        2 
  12  chr12_24888905     HPrz    T    G        0      0        2 
  12  chr12_24888905     ZBoe    T    G        0      0        2 
  12  chr12_24888905     ZGre    T    G        1      2        2 
  12  chr12_24888905     ZHar    T    G        0      0        2 
  12  chr12_24888905   Sample    T    G        0      0        2 
  12  chr12_24916247     AAsi    G    C        0      0        2 
  12  chr12_24916247     AKia    G    C        0      0        2 
  12  chr12_24916247     AOna    G    C        0      0        2 
  12  chr12_24916247     ASom    G    C        0      0        2 
  12  chr12_24916247     HCab    G    C        1      2        2 
  12  chr12_24916247     HPrz    G    C        1      2        2 
  12  chr12_24916247     ZBoe    G    C        0      0        2 
  12  chr12_24916247     ZGre    G    C        0      0        2 
  12  chr12_24916247     ZHar    G    C        0      0        2 
  12  chr12_24916247   Sample    G    C        1      2        2 
  12  chr12_24958232     AAsi    G    C        0      0        2 
  12  chr12_24958232     AKia    G    C        1      2        2 
  12  chr12_24958232     AOna    G    C        1      2        2 
  12  chr12_24958232     ASom    G    C        0      0        2 
  12  chr12_24958232     HCab    G    C        0      0        2 
  12  chr12_24958232     HPrz    G    C        0      0        2 
  12  chr12_24958232     ZBoe    G    C        0      0        2 
  12  chr12_24958232     ZGre    G    C        0      0        2 
  12  chr12_24958232     ZHar    G    C        0      0        2 
  12  chr12_24958232   Sample    G    C        0      0        2 
  12  chr12_24984656     AAsi    G    T        0      0        2 
  12  chr12_24984656     AKia    G    T        0      0        2 
  12  chr12_24984656     AOna    G    T      0.5      1        2 
  12  chr12_24984656     ASom    G    T        0      0        2 
  12  chr12_24984656     HCab    G    T        0      0        2 
  12  chr12_24984656     HPrz    G    T        0      0        2 
  12  chr12_24984656     ZBoe    G    T        0      0        2 
  12  chr12_24984656     ZGre    G    T        0      0        2 
  12  chr12_24984656     ZHar    G    T        0      0        2 
  12  chr12_24984656   Sample    G    T        0      0        2 
  12  chr12_24986064     AAsi    G    T        0      0        2 
  12  chr12_24986064     AKia    G    T        0      0        2 
  12  chr12_24986064     AOna    G    T        0      0        2 
  12  chr12_24986064     ASom    G    T        0      0        2 
  12  chr12_24986064     HCab    G    T        1      2        2 
  12  chr12_24986064     HPrz    G    T        1      2        2 
  12  chr12_24986064     ZBoe    G    T        0      0        2 
  12  chr12_24986064     ZGre    G    T        0      0        2 
  12  chr12_24986064     ZHar    G    T        0      0        2 
  12  chr12_24986064   Sample    G    T        1      2        2 
  12  chr12_25012337     AAsi    T    G        0      0        2 
  12  chr12_25012337     AKia    T    G        0      0        2 
  12  chr12_25012337     AOna    T    G        0      0        2 
  12  chr12_25012337     ASom    T    G        0      0        2 
  12  chr12_25012337     HCab    T    G        0      0        2 
  12  chr12_25012337     HPrz    T    G        0      0        2 
  12  chr12_25012337     ZBoe    T    G      0.5      1        2 
  12  chr12_25012337     ZGre    T    G        0      0        2 
  12  chr12_25012337     ZHar    T    G        0      0        2 
  12  chr12_25012337   Sample    T    G        0      0        2 
  12  chr12_25023433     AAsi    T    G        0      0        2 
  12  chr12_25023433     AKia    T    G        0      0        2 
  12  chr12_25023433     AOna    T    G        0      0        2 
  12  chr12_25023433     ASom    T    G        0      0        2 
  12  chr12_25023433     HCab    T    G        1      2        2 
  12  chr12_25023433     HPrz    T    G        1      2        2 
  12  chr12_25023433     ZBoe    T    G        0      0        2 
  12  chr12_25023433     ZGre    T    G        0      0        2 
  12  chr12_25023433     ZHar    T    G        0      0        2 
  12  chr12_25023433   Sample    T    G        1      2        2 
  12  chr12_25039098     AAsi    C    A        0      0        2 
  12  chr12_25039098     AKia    C    A        0      0        2 
  12  chr12_25039098     AOna    C    A        0      0        2 
  12  chr12_25039098     ASom    C    A        0      0        2 
  12  chr12_25039098     HCab    C    A        1      2        2 
  12  chr12_25039098     HPrz    C    A        1      2        2 
  12  chr12_25039098     ZBoe    C    A        0      0        2 
  12  chr12_25039098     ZGre    C    A        0      0        2 
  12  chr12_25039098     ZHar    C    A        0      0        2 
  12  chr12_25039098   Sample    C    A        1      2        2 
  12  chr12_25059125     AAsi    G    T        0      0        2 
  12  chr12_25059125     AKia    G    T        0      0        2 
  12  chr12_25059125     AOna    G    T        0      0        2 
  12  chr12_25059125     ASom    G    T        0      0        2 
  12  chr12_25059125     HCab    G    T        0      0        2 
  12  chr12_25059125     HPrz    G    T        0      0        2 
  12  chr12_25059125     ZBoe    G    T      0.5      1        2 
  12  chr12_25059125     ZGre    G    T        0      0        2 
  12  chr12_25059125     ZHar    G    T        0      0        2 
  12  chr12_25059125   Sample    G    T        0      0        2 
  12  chr12_25067807     AAsi    T    G        0      0        2 
  12  chr12_25067807     AKia    T    G        0      0        2 
  12  chr12_25067807     AOna    T    G        0      0        2 
  12  chr12_25067807     ASom    T    G        0      0        2 
  12  chr12_25067807     HCab    T    G        0      0        2 
  12  chr12_25067807     HPrz    T    G        0      0        2 
  12  chr12_25067807     ZBoe    T    G        1      2        2 
  12  chr12_25067807     ZGre    T    G        1      2        2 
  12  chr12_25067807     ZHar    T    G        0      0        2 
  12  chr12_25067807   Sample    T    G        0      0        2 
  12  chr12_25078181     AAsi    T    G        0      0        2 
  12  chr12_25078181     AKia    T    G        0      0        2 
  12  chr12_25078181     AOna    T    G        0      0        2 
  12  chr12_25078181     ASom    T    G        0      0        2 
  12  chr12_25078181     HCab    T    G        0      0        2 
  12  chr12_25078181     HPrz    T    G        0      0        2 
  12  chr12_25078181     ZBoe    T    G        1      2        2 
  12  chr12_25078181     ZGre    T    G        0      0        2 
  12  chr12_25078181     ZHar    T    G        0      0        2 
  12  chr12_25078181   Sample    T    G        0      0        2 
  12  chr12_25086633     AAsi    T    A        0      0        2 
  12  chr12_25086633     AKia    T    A        0      0        2 
  12  chr12_25086633     AOna    T    A        0      0        2 
  12  chr12_25086633     ASom    T    A        0      0        2 
  12  chr12_25086633     HCab    T    A        0      0        2 
  12  chr12_25086633     HPrz    T    A        0      0        2 
  12  chr12_25086633     ZBoe    T    A        0      0        2 
  12  chr12_25086633     ZGre    T    A      0.5      1        2 
  12  chr12_25086633     ZHar    T    A        0      0        2 
  12  chr12_25086633   Sample    T    A        0      0        2 
  12  chr12_25106776     AAsi    C    A        0      0        2 
  12  chr12_25106776     AKia    C    A        0      0        2 
  12  chr12_25106776     AOna    C    A        0      0        2 
  12  chr12_25106776     ASom    C    A        0      0        2 
  12  chr12_25106776     HCab    C    A        1      2        2 
  12  chr12_25106776     HPrz    C    A        1      2        2 
  12  chr12_25106776     ZBoe    C    A        0      0        2 
  12  chr12_25106776     ZGre    C    A        0      0        2 
  12  chr12_25106776     ZHar    C    A        0      0        2 
  12  chr12_25106776   Sample    C    A        1      2        2 
  12  chr12_25109851     AAsi    C    G        0      0        2 
  12  chr12_25109851     AKia    C    G        0      0        2 
  12  chr12_25109851     AOna    C    G        0      0        2 
  12  chr12_25109851     ASom    C    G        0      0        2 
  12  chr12_25109851     HCab    C    G        1      2        2 
  12  chr12_25109851     HPrz    C    G        1      2        2 
  12  chr12_25109851     ZBoe    C    G        0      0        2 
  12  chr12_25109851     ZGre    C    G        0      0        2 
  12  chr12_25109851     ZHar    C    G        0      0        2 
  12  chr12_25109851   Sample    C    G        1      2        2 
  12  chr12_25128074     AAsi    A    C        0      0        2 
  12  chr12_25128074     AKia    A    C        0      0        2 
  12  chr12_25128074     AOna    A    C        0      0        2 
  12  chr12_25128074     ASom    A    C        0      0        2 
  12  chr12_25128074     HCab    A    C        0      0        2 
  12  chr12_25128074     HPrz    A    C      0.5      1        2 
  12  chr12_25128074     ZBoe    A    C        0      0        2 
  12  chr12_25128074     ZGre    A    C        0      0        2 
  12  chr12_25128074     ZHar    A    C        0      0        2 
  12  chr12_25128074   Sample    A    C        0      0        2 
  12  chr12_25138229     AAsi    C    G        0      0        2 
  12  chr12_25138229     AKia    C    G        0      0        2 
  12  chr12_25138229     AOna    C    G        0      0        2 
  12  chr12_25138229     ASom    C    G        1      2        2 
  12  chr12_25138229     HCab    C    G        0      0        2 
  12  chr12_25138229     HPrz    C    G        0      0        2 
  12  chr12_25138229     ZBoe    C    G        0      0        2 
  12  chr12_25138229     ZGre    C    G        0      0        2 
  12  chr12_25138229     ZHar    C    G        0      0        2 
  12  chr12_25138229   Sample    C    G        0      0        2 
  12  chr12_25156545     AAsi    A    T        0      0        2 
  12  chr12_25156545     AKia    A    T        0      0        2 
  12  chr12_25156545     AOna    A    T        1      2        2 
  12  chr12_25156545     ASom    A    T        0      0        2 
  12  chr12_25156545     HCab    A    T        0      0        2 
  12  chr12_25156545     HPrz    A    T        0      0        2 
  12  chr12_25156545     ZBoe    A    T        0      0        2 
  12  chr12_25156545     ZGre    A    T        0      0        2 
  12  chr12_25156545     ZHar    A    T        0      0        2 
  12  chr12_25156545   Sample    A    T        0      0        2 
  12  chr12_25183805     AAsi    G    T        0      0        2 
  12  chr12_25183805     AKia    G    T        0      0        2 
  12  chr12_25183805     AOna    G    T        0      0        2 
  12  chr12_25183805     ASom    G    T        0      0        2 
  12  chr12_25183805     HCab    G    T        0      0        2 
  12  chr12_25183805     HPrz    G    T        0      0        2 
  12  chr12_25183805     ZBoe    G    T      0.5      1        2 
  12  chr12_25183805     ZGre    G    T        0      0        2 
  12  chr12_25183805     ZHar    G    T        0      0        2 
  12  chr12_25183805   Sample    G    T        0      0        2 
  12  chr12_25190639     AAsi    G    T        0      0        2 
  12  chr12_25190639     AKia    G    T        0      0        2 
  12  chr12_25190639     AOna    G    T        0      0        2 
  12  chr12_25190639     ASom    G    T        0      0        2 
  12  chr12_25190639     HCab    G    T        1      2        2 
  12  chr12_25190639     HPrz    G    T        1      2        2 
  12  chr12_25190639     ZBoe    G    T        0      0        2 
  12  chr12_25190639     ZGre    G    T        0      0        2 
  12  chr12_25190639     ZHar    G    T        0      0        2 
  12  chr12_25190639   Sample    G    T        1      2        2 
  12  chr12_25206099     AAsi    C    G      0.5      1        2 
  12  chr12_25206099     AKia    C    G        0      0        2 
  12  chr12_25206099     AOna    C    G        0      0        2 
  12  chr12_25206099     ASom    C    G        0      0        2 
  12  chr12_25206099     HCab    C    G        0      0        2 
  12  chr12_25206099     HPrz    C    G        0      0        2 
  12  chr12_25206099     ZBoe    C    G        0      0        2 
  12  chr12_25206099     ZGre    C    G        0      0        2 
  12  chr12_25206099     ZHar    C    G        0      0        2 
  12  chr12_25206099   Sample    C    G        0      0        2 
  12  chr12_25230904     AAsi    G    C        1      2        2 
  12  chr12_25230904     AKia    G    C        1      2        2 
  12  chr12_25230904     AOna    G    C        1      2        2 
  12  chr12_25230904     ASom    G    C        0      0        2 
  12  chr12_25230904     HCab    G    C        0      0        2 
  12  chr12_25230904     HPrz    G    C        0      0        2 
  12  chr12_25230904     ZBoe    G    C        0      0        2 
  12  chr12_25230904     ZGre    G    C        0      0        2 
  12  chr12_25230904     ZHar    G    C        0      0        2 
  12  chr12_25230904   Sample    G    C        0      0        2 
  12  chr12_25260106     AAsi    G    C        0      0        2 
  12  chr12_25260106     AKia    G    C        0      0        2 
  12  chr12_25260106     AOna    G    C        0      0        2 
  12  chr12_25260106     ASom    G    C        0      0        2 
  12  chr12_25260106     HCab    G    C        0      0        2 
  12  chr12_25260106     HPrz    G    C      0.5      1        2 
  12  chr12_25260106     ZBoe    G    C        0      0        2 
  12  chr12_25260106     ZGre    G    C        0      0        2 
  12  chr12_25260106     ZHar    G    C        0      0        2 
  12  chr12_25260106   Sample    G    C        0      0        2 
  12  chr12_25288176     AAsi    G    T        0      0        2 
  12  chr12_25288176     AKia    G    T        0      0        2 
  12  chr12_25288176     AOna    G    T        0      0        2 
  12  chr12_25288176     ASom    G    T        0      0        2 
  12  chr12_25288176     HCab    G    T        1      2        2 
  12  chr12_25288176     HPrz    G    T        1      2        2 
  12  chr12_25288176     ZBoe    G    T        0      0        2 
  12  chr12_25288176     ZGre    G    T        0      0        2 
  12  chr12_25288176     ZHar    G    T        0      0        2 
  12  chr12_25288176   Sample    G    T        1      2        2 
  12  chr12_25299569     AAsi    G    C        0      0        2 
  12  chr12_25299569     AKia    G    C        0      0        2 
  12  chr12_25299569     AOna    G    C      0.5      1        2 
  12  chr12_25299569     ASom    G    C        0      0        2 
  12  chr12_25299569     HCab    G    C        0      0        2 
  12  chr12_25299569     HPrz    G    C        0      0        2 
  12  chr12_25299569     ZBoe    G    C        0      0        2 
  12  chr12_25299569     ZGre    G    C        0      0        2 
  12  chr12_25299569     ZHar    G    C        0      0        2 
  12  chr12_25299569   Sample    G    C        0      0        2 
  12  chr12_25305724     AAsi    C    A        0      0        2 
  12  chr12_25305724     AKia    C    A        0      0        2 
  12  chr12_25305724     AOna    C    A        0      0        2 
  12  chr12_25305724     ASom    C    A        0      0        2 
  12  chr12_25305724     HCab    C    A        1      2        2 
  12  chr12_25305724     HPrz    C    A        1      2        2 
  12  chr12_25305724     ZBoe    C    A        0      0        2 
  12  chr12_25305724     ZGre    C    A        0      0        2 
  12  chr12_25305724     ZHar    C    A        0      0        2 
  12  chr12_25305724   Sample    C    A        1      2        2 
  12  chr12_25308154     AAsi    G    C        0      0        2 
  12  chr12_25308154     AKia    G    C        0      0        2 
  12  chr12_25308154     AOna    G    C        0      0        2 
  12  chr12_25308154     ASom    G    C        1      2        2 
  12  chr12_25308154     HCab    G    C        0      0        2 
  12  chr12_25308154     HPrz    G    C        0      0        2 
  12  chr12_25308154     ZBoe    G    C        0      0        2 
  12  chr12_25308154     ZGre    G    C        0      0        2 
  12  chr12_25308154     ZHar    G    C        0      0        2 
  12  chr12_25308154   Sample    G    C        0      0        2 
  12  chr12_25321808     AAsi    C    A        0      0        2 
  12  chr12_25321808     AKia    C    A        0      0        2 
  12  chr12_25321808     AOna    C    A        0      0        2 
  12  chr12_25321808     ASom    C    A        0      0        2 
  12  chr12_25321808     HCab    C    A        0      0        2 
  12  chr12_25321808     HPrz    C    A        0      0        2 
  12  chr12_25321808     ZBoe    C    A      0.5      1        2 
  12  chr12_25321808     ZGre    C    A        0      0        2 
  12  chr12_25321808     ZHar    C    A        0      0        2 
  12  chr12_25321808   Sample    C    A        0      0        2 
  12  chr12_25325028     AAsi    A    T        0      0        2 
  12  chr12_25325028     AKia    A    T        0      0        2 
  12  chr12_25325028     AOna    A    T        0      0        2 
  12  chr12_25325028     ASom    A    T        0      0        2 
  12  chr12_25325028     HCab    A    T        1      2        2 
  12  chr12_25325028     HPrz    A    T        1      2        2 
  12  chr12_25325028     ZBoe    A    T        0      0        2 
  12  chr12_25325028     ZGre    A    T        0      0        2 
  12  chr12_25325028     ZHar    A    T        0      0        2 
  12  chr12_25325028   Sample    A    T        0      0        2 
  12  chr12_25355607     AAsi    A    T        0      0        2 
  12  chr12_25355607     AKia    A    T        0      0        2 
  12  chr12_25355607     AOna    A    T        0      0        2 
  12  chr12_25355607     ASom    A    T        0      0        2 
  12  chr12_25355607     HCab    A    T        1      2        2 
  12  chr12_25355607     HPrz    A    T        1      2        2 
  12  chr12_25355607     ZBoe    A    T        0      0        2 
  12  chr12_25355607     ZGre    A    T        0      0        2 
  12  chr12_25355607     ZHar    A    T        0      0        2 
  12  chr12_25355607   Sample    A    T        1      2        2 
  12  chr12_25360527     AAsi    C    G        0      0        2 
  12  chr12_25360527     AKia    C    G        0      0        2 
  12  chr12_25360527     AOna    C    G        0      0        2 
  12  chr12_25360527     ASom    C    G        0      0        2 
  12  chr12_25360527     HCab    C    G        0      0        2 
  12  chr12_25360527     HPrz    C    G        0      0        2 
  12  chr12_25360527     ZBoe    C    G      0.5      1        2 
  12  chr12_25360527     ZGre    C    G        0      0        2 
  12  chr12_25360527     ZHar    C    G        0      0        2 
  12  chr12_25360527   Sample    C    G        0      0        2 
  12  chr12_25383356     AAsi    A    C        0      0        2 
  12  chr12_25383356     AKia    A    C        0      0        2 
  12  chr12_25383356     AOna    A    C        0      0        2 
  12  chr12_25383356     ASom    A    C        0      0        2 
  12  chr12_25383356     HCab    A    C        0      0        2 
  12  chr12_25383356     HPrz    A    C        0      0        2 
  12  chr12_25383356     ZBoe    A    C      0.5      1        2 
  12  chr12_25383356     ZGre    A    C        0      0        2 
  12  chr12_25383356     ZHar    A    C        0      0        2 
  12  chr12_25383356   Sample    A    C        0      0        2 
  12  chr12_25409755     AAsi    T    A        0      0        2 
  12  chr12_25409755     AKia    T    A        0      0        2 
  12  chr12_25409755     AOna    T    A        0      0        2 
  12  chr12_25409755     ASom    T    A        0      0        2 
  12  chr12_25409755     HCab    T    A        0      0        2 
  12  chr12_25409755     HPrz    T    A        0      0        2 
  12  chr12_25409755     ZBoe    T    A        0      0        2 
  12  chr12_25409755     ZGre    T    A        1      2        2 
  12  chr12_25409755     ZHar    T    A        0      0        2 
  12  chr12_25409755   Sample    T    A        0      0        2 
  12  chr12_25417220     AAsi    C    A        0      0        2 
  12  chr12_25417220     AKia    C    A        0      0        2 
  12  chr12_25417220     AOna    C    A        0      0        2 
  12  chr12_25417220     ASom    C    A        0      0        2 
  12  chr12_25417220     HCab    C    A        1      2        2 
  12  chr12_25417220     HPrz    C    A        1      2        2 
  12  chr12_25417220     ZBoe    C    A        0      0        2 
  12  chr12_25417220     ZGre    C    A        0      0        2 
  12  chr12_25417220     ZHar    C    A        0      0        2 
  12  chr12_25417220   Sample    C    A        1      2        2 
  12  chr12_25443430     AAsi    G    T      0.5      1        2 
  12  chr12_25443430     AKia    G    T        0      0        2 
  12  chr12_25443430     AOna    G    T        0      0        2 
  12  chr12_25443430     ASom    G    T        0      0        2 
  12  chr12_25443430     HCab    G    T        0      0        2 
  12  chr12_25443430     HPrz    G    T        0      0        2 
  12  chr12_25443430     ZBoe    G    T        0      0        2 
  12  chr12_25443430     ZGre    G    T        0      0        2 
  12  chr12_25443430     ZHar    G    T        0      0        2 
  12  chr12_25443430   Sample    G    T        0      0        2 
  12  chr12_25471286     AAsi    G    C        0      0        2 
  12  chr12_25471286     AKia    G    C        0      0        2 
  12  chr12_25471286     AOna    G    C        0      0        2 
  12  chr12_25471286     ASom    G    C        0      0        2 
  12  chr12_25471286     HCab    G    C        1      2        2 
  12  chr12_25471286     HPrz    G    C        0      0        2 
  12  chr12_25471286     ZBoe    G    C        0      0        2 
  12  chr12_25471286     ZGre    G    C        0      0        2 
  12  chr12_25471286     ZHar    G    C        0      0        2 
  12  chr12_25471286   Sample    G    C        1      2        2 
  12  chr12_25615124     AAsi    G    C        0      0        2 
  12  chr12_25615124     AKia    G    C        0      0        2 
  12  chr12_25615124     AOna    G    C        0      0        2 
  12  chr12_25615124     ASom    G    C        0      0        2 
  12  chr12_25615124     HCab    G    C        1      2        2 
  12  chr12_25615124     HPrz    G    C        0      0        2 
  12  chr12_25615124     ZBoe    G    C        0      0        2 
  12  chr12_25615124     ZGre    G    C        0      0        2 
  12  chr12_25615124     ZHar    G    C        0      0        2 
  12  chr12_25615124   Sample    G    C        1      2        2 
  12  chr12_25622484     AAsi    G    C        0      0        2 
  12  chr12_25622484     AKia    G    C        0      0        2 
  12  chr12_25622484     AOna    G    C        0      0        2 
  12  chr12_25622484     ASom    G    C        0      0        2 
  12  chr12_25622484     HCab    G    C        0      0        2 
  12  chr12_25622484     HPrz    G    C        0      0        2 
  12  chr12_25622484     ZBoe    G    C        0      0        2 
  12  chr12_25622484     ZGre    G    C        1      2        2 
  12  chr12_25622484     ZHar    G    C        0      0        2 
  12  chr12_25622484   Sample    G    C        0      0        2 
  12  chr12_25626678     AAsi    G    T        0      0        2 
  12  chr12_25626678     AKia    G    T        0      0        2 
  12  chr12_25626678     AOna    G    T        0      0        2 
  12  chr12_25626678     ASom    G    T        0      0        2 
  12  chr12_25626678     HCab    G    T        1      2        2 
  12  chr12_25626678     HPrz    G    T        1      2        2 
  12  chr12_25626678     ZBoe    G    T        0      0        2 
  12  chr12_25626678     ZGre    G    T        0      0        2 
  12  chr12_25626678     ZHar    G    T        0      0        2 
  12  chr12_25626678   Sample    G    T        1      2        2 
  12  chr12_25635568     AAsi    G    C        0      0        2 
  12  chr12_25635568     AKia    G    C        0      0        2 
  12  chr12_25635568     AOna    G    C        0      0        2 
  12  chr12_25635568     ASom    G    C        0      0        2 
  12  chr12_25635568     HCab    G    C        0      0        2 
  12  chr12_25635568     HPrz    G    C        0      0        2 
  12  chr12_25635568     ZBoe    G    C        1      2        2 
  12  chr12_25635568     ZGre    G    C        0      0        2 
  12  chr12_25635568     ZHar    G    C        0      0        2 
  12  chr12_25635568   Sample    G    C        0      0        2 
  12  chr12_25662313     AAsi    A    T        0      0        2 
  12  chr12_25662313     AKia    A    T        0      0        2 
  12  chr12_25662313     AOna    A    T      0.5      1        2 
  12  chr12_25662313     ASom    A    T        0      0        2 
  12  chr12_25662313     HCab    A    T        0      0        2 
  12  chr12_25662313     HPrz    A    T        0      0        2 
  12  chr12_25662313     ZBoe    A    T        0      0        2 
  12  chr12_25662313     ZGre    A    T        0      0        2 
  12  chr12_25662313     ZHar    A    T        0      0        2 
  12  chr12_25662313   Sample    A    T        0      0        2 
  12  chr12_25669633     AAsi    C    G        0      0        2 
  12  chr12_25669633     AKia    C    G        0      0        2 
  12  chr12_25669633     AOna    C    G        0      0        2 
  12  chr12_25669633     ASom    C    G        0      0        2 
  12  chr12_25669633     HCab    C    G        1      2        2 
  12  chr12_25669633     HPrz    C    G        1      2        2 
  12  chr12_25669633     ZBoe    C    G        0      0        2 
  12  chr12_25669633     ZGre    C    G        0      0        2 
  12  chr12_25669633     ZHar    C    G        0      0        2 
  12  chr12_25669633   Sample    C    G        1      2        2 
  12  chr12_25713859     AAsi    C    A        0      0        2 
  12  chr12_25713859     AKia    C    A        0      0        2 
  12  chr12_25713859     AOna    C    A        0      0        2 
  12  chr12_25713859     ASom    C    A        0      0        2 
  12  chr12_25713859     HCab    C    A        1      2        2 
  12  chr12_25713859     HPrz    C    A        1      2        2 
  12  chr12_25713859     ZBoe    C    A        0      0        2 
  12  chr12_25713859     ZGre    C    A        0      0        2 
  12  chr12_25713859     ZHar    C    A        0      0        2 
  12  chr12_25713859   Sample    C    A        1      2        2 
  12  chr12_25724715     AAsi    A    C        0      0        2 
  12  chr12_25724715     AKia    A    C        0      0        2 
  12  chr12_25724715     AOna    A    C        0      0        2 
  12  chr12_25724715     ASom    A    C        0      0        2 
  12  chr12_25724715     HCab    A    C        1      2        2 
  12  chr12_25724715     HPrz    A    C        1      2        2 
  12  chr12_25724715     ZBoe    A    C        0      0        2 
  12  chr12_25724715     ZGre    A    C        0      0        2 
  12  chr12_25724715     ZHar    A    C        0      0        2 
  12  chr12_25724715   Sample    A    C        1      2        2 
  12  chr12_25730115     AAsi    G    C        0      0        2 
  12  chr12_25730115     AKia    G    C        0      0        2 
  12  chr12_25730115     AOna    G    C        0      0        2 
  12  chr12_25730115     ASom    G    C        0      0        2 
  12  chr12_25730115     HCab    G    C        0      0        2 
  12  chr12_25730115     HPrz    G    C        0      0        2 
  12  chr12_25730115     ZBoe    G    C        0      0        2 
  12  chr12_25730115     ZGre    G    C        1      2        2 
  12  chr12_25730115     ZHar    G    C        0      0        2 
  12  chr12_25730115   Sample    G    C        0      0        2 
  12  chr12_25761613     AAsi    C    G        0      0        2 
  12  chr12_25761613     AKia    C    G        0      0        2 
  12  chr12_25761613     AOna    C    G        0      0        2 
  12  chr12_25761613     ASom    C    G        0      0        2 
  12  chr12_25761613     HCab    C    G        1      2        2 
  12  chr12_25761613     HPrz    C    G        1      2        2 
  12  chr12_25761613     ZBoe    C    G        0      0        2 
  12  chr12_25761613     ZGre    C    G        0      0        2 
  12  chr12_25761613     ZHar    C    G        0      0        2 
  12  chr12_25761613   Sample    C    G        1      2        2 
  12  chr12_25789608     AAsi    A    C        0      0        2 
  12  chr12_25789608     AKia    A    C        0      0        2 
  12  chr12_25789608     AOna    A    C        0      0        2 
  12  chr12_25789608     ASom    A    C        0      0        2 
  12  chr12_25789608     HCab    A    C        1      2        2 
  12  chr12_25789608     HPrz    A    C        1      2        2 
  12  chr12_25789608     ZBoe    A    C        0      0        2 
  12  chr12_25789608     ZGre    A    C        0      0        2 
  12  chr12_25789608     ZHar    A    C        0      0        2 
  12  chr12_25789608   Sample    A    C        1      2        2 
  12  chr12_25801567     AAsi    C    A        0      0        2 
  12  chr12_25801567     AKia    C    A        0      0        2 
  12  chr12_25801567     AOna    C    A        0      0        2 
  12  chr12_25801567     ASom    C    A        0      0        2 
  12  chr12_25801567     HCab    C    A        1      2        2 
  12  chr12_25801567     HPrz    C    A        1      2        2 
  12  chr12_25801567     ZBoe    C    A        0      0        2 
  12  chr12_25801567     ZGre    C    A        0      0        2 
  12  chr12_25801567     ZHar    C    A        0      0        2 
  12  chr12_25801567   Sample    C    A        1      2        2 
  12  chr12_25841180     AAsi    T    A        0      0        2 
  12  chr12_25841180     AKia    T    A        0      0        2 
  12  chr12_25841180     AOna    T    A        0      0        2 
  12  chr12_25841180     ASom    T    A        0      0        2 
  12  chr12_25841180     HCab    T    A        1      2        2 
  12  chr12_25841180     HPrz    T    A        1      2        2 
  12  chr12_25841180     ZBoe    T    A        0      0        2 
  12  chr12_25841180     ZGre    T    A        0      0        2 
  12  chr12_25841180     ZHar    T    A        0      0        2 
  12  chr12_25841180   Sample    T    A        1      2        2 
  12  chr12_25842495     AAsi    C    A        0      0        2 
  12  chr12_25842495     AKia    C    A        0      0        2 
  12  chr12_25842495     AOna    C    A        0      0        2 
  12  chr12_25842495     ASom    C    A        1      2        2 
  12  chr12_25842495     HCab    C    A        1      2        2 
  12  chr12_25842495     HPrz    C    A        1      2        2 
  12  chr12_25842495     ZBoe    C    A        0      0        2 
  12  chr12_25842495     ZGre    C    A        0      0        2 
  12  chr12_25842495     ZHar    C    A        0      0        2 
  12  chr12_25842495   Sample    C    A        1      2        2 
  12  chr12_25885356     AAsi    G    C        0      0        2 
  12  chr12_25885356     AKia    G    C        0      0        2 
  12  chr12_25885356     AOna    G    C        0      0        2 
  12  chr12_25885356     ASom    G    C        0      0        2 
  12  chr12_25885356     HCab    G    C        0      0        2 
  12  chr12_25885356     HPrz    G    C        0      0        2 
  12  chr12_25885356     ZBoe    G    C        0      0        2 
  12  chr12_25885356     ZGre    G    C      0.5      1        2 
  12  chr12_25885356     ZHar    G    C        0      0        2 
  12  chr12_25885356   Sample    G    C        0      0        2 
  12  chr12_25910288     AAsi    T    G        0      0        2 
  12  chr12_25910288     AKia    T    G        0      0        2 
  12  chr12_25910288     AOna    T    G        0      0        2 
  12  chr12_25910288     ASom    T    G        0      0        2 
  12  chr12_25910288     HCab    T    G        0      0        2 
  12  chr12_25910288     HPrz    T    G      0.5      1        2 
  12  chr12_25910288     ZBoe    T    G        0      0        2 
  12  chr12_25910288     ZGre    T    G        0      0        2 
  12  chr12_25910288     ZHar    T    G        0      0        2 
  12  chr12_25910288   Sample    T    G        0      0        2 
  12  chr12_25931376     AAsi    A    C        0      0        2 
  12  chr12_25931376     AKia    A    C        0      0        2 
  12  chr12_25931376     AOna    A    C        0      0        2 
  12  chr12_25931376     ASom    A    C        0      0        2 
  12  chr12_25931376     HCab    A    C        1      2        2 
  12  chr12_25931376     HPrz    A    C      0.5      1        2 
  12  chr12_25931376     ZBoe    A    C        0      0        2 
  12  chr12_25931376     ZGre    A    C        0      0        2 
  12  chr12_25931376     ZHar    A    C        0      0        2 
  12  chr12_25931376   Sample    A    C        1      2        2 
  12  chr12_25962692     AAsi    G    C        0      0        2 
  12  chr12_25962692     AKia    G    C        0      0        2 
  12  chr12_25962692     AOna    G    C        0      0        2 
  12  chr12_25962692     ASom    G    C        0      0        2 
  12  chr12_25962692     HCab    G    C        1      2        2 
  12  chr12_25962692     HPrz    G    C        1      2        2 
  12  chr12_25962692     ZBoe    G    C        0      0        2 
  12  chr12_25962692     ZGre    G    C        0      0        2 
  12  chr12_25962692     ZHar    G    C        0      0        2 
  12  chr12_25962692   Sample    G    C        1      2        2 
  12  chr12_25963621     AAsi    C    G        0      0        2 
  12  chr12_25963621     AKia    C    G        0      0        2 
  12  chr12_25963621     AOna    C    G        0      0        2 
  12  chr12_25963621     ASom    C    G        0      0        2 
  12  chr12_25963621     HCab    C    G        0      0        2 
  12  chr12_25963621     HPrz    C    G        0      0        2 
  12  chr12_25963621     ZBoe    C    G      0.5      1        2 
  12  chr12_25963621     ZGre    C    G        1      2        2 
  12  chr12_25963621     ZHar    C    G        0      0        2 
  12  chr12_25963621   Sample    C    G        0      0        2 
  12  chr12_25965004     AAsi    C    A      0.5      1        2 
  12  chr12_25965004     AKia    C    A        0      0        2 
  12  chr12_25965004     AOna    C    A        0      0        2 
  12  chr12_25965004     ASom    C    A        1      2        2 
  12  chr12_25965004     HCab    C    A        0      0        2 
  12  chr12_25965004     HPrz    C    A        0      0        2 
  12  chr12_25965004     ZBoe    C    A        0      0        2 
  12  chr12_25965004     ZGre    C    A        0      0        2 
  12  chr12_25965004     ZHar    C    A        0      0        2 
  12  chr12_25965004   Sample    C    A        0      0        2 
  12  chr12_25978636     AAsi    T    A        0      0        2 
  12  chr12_25978636     AKia    T    A        1      2        2 
  12  chr12_25978636     AOna    T    A        1      2        2 
  12  chr12_25978636     ASom    T    A        0      0        2 
  12  chr12_25978636     HCab    T    A        0      0        2 
  12  chr12_25978636     HPrz    T    A        0      0        2 
  12  chr12_25978636     ZBoe    T    A        0      0        2 
  12  chr12_25978636     ZGre    T    A        0      0        2 
  12  chr12_25978636     ZHar    T    A        0      0        2 
  12  chr12_25978636   Sample    T    A        0      0        2 
  12  chr12_25981649     AAsi    G    C        0      0        2 
  12  chr12_25981649     AKia    G    C        0      0        2 
  12  chr12_25981649     AOna    G    C        0      0        2 
  12  chr12_25981649     ASom    G    C        0      0        2 
  12  chr12_25981649     HCab    G    C      0.5      1        2 
  12  chr12_25981649     HPrz    G    C        1      2        2 
  12  chr12_25981649     ZBoe    G    C        0      0        2 
  12  chr12_25981649     ZGre    G    C        0      0        2 
  12  chr12_25981649     ZHar    G    C        0      0        2 
  12  chr12_25981649   Sample    G    C        1      2        2 
  12  chr12_25995906     AAsi    C    G        0      0        2 
  12  chr12_25995906     AKia    C    G        0      0        2 
  12  chr12_25995906     AOna    C    G        0      0        2 
  12  chr12_25995906     ASom    C    G        0      0        2 
  12  chr12_25995906     HCab    C    G        0      0        2 
  12  chr12_25995906     HPrz    C    G        0      0        2 
  12  chr12_25995906     ZBoe    C    G        1      2        2 
  12  chr12_25995906     ZGre    C    G        1      2        2 
  12  chr12_25995906     ZHar    C    G        1      2        2 
  12  chr12_25995906   Sample    C    G        0      0        2 
  12  chr12_25996679     AAsi    A    C        0      0        2 
  12  chr12_25996679     AKia    A    C        0      0        2 
  12  chr12_25996679     AOna    A    C        0      0        2 
  12  chr12_25996679     ASom    A    C        0      0        2 
  12  chr12_25996679     HCab    A    C        1      2        2 
  12  chr12_25996679     HPrz    A    C        1      2        2 
  12  chr12_25996679     ZBoe    A    C        0      0        2 
  12  chr12_25996679     ZGre    A    C        0      0        2 
  12  chr12_25996679     ZHar    A    C        0      0        2 
  12  chr12_25996679   Sample    A    C        1      2        2 
  12  chr12_26019344     AAsi    G    C        0      0        2 
  12  chr12_26019344     AKia    G    C        0      0        2 
  12  chr12_26019344     AOna    G    C        0      0        2 
  12  chr12_26019344     ASom    G    C        0      0        2 
  12  chr12_26019344     HCab    G    C        0      0        2 
  12  chr12_26019344     HPrz    G    C        0      0        2 
  12  chr12_26019344     ZBoe    G    C        0      0        2 
  12  chr12_26019344     ZGre    G    C        0      0        2 
  12  chr12_26019344     ZHar    G    C        1      2        2 
  12  chr12_26019344   Sample    G    C        0      0        2 
  12  chr12_26043493     AAsi    T    A        0      0        2 
  12  chr12_26043493     AKia    T    A        0      0        2 
  12  chr12_26043493     AOna    T    A        0      0        2 
  12  chr12_26043493     ASom    T    A        0      0        2 
  12  chr12_26043493     HCab    T    A      0.5      1        2 
  12  chr12_26043493     HPrz    T    A        0      0        2 
  12  chr12_26043493     ZBoe    T    A        0      0        2 
  12  chr12_26043493     ZGre    T    A        0      0        2 
  12  chr12_26043493     ZHar    T    A        0      0        2 
  12  chr12_26043493   Sample    T    A        0      0        2 
  12  chr12_26043703     AAsi    C    G        0      0        2 
  12  chr12_26043703     AKia    C    G      0.5      1        2 
  12  chr12_26043703     AOna    C    G        0      0        2 
  12  chr12_26043703     ASom    C    G        0      0        2 
  12  chr12_26043703     HCab    C    G        0      0        2 
  12  chr12_26043703     HPrz    C    G        0      0        2 
  12  chr12_26043703     ZBoe    C    G        0      0        2 
  12  chr12_26043703     ZGre    C    G        0      0        2 
  12  chr12_26043703     ZHar    C    G        0      0        2 
  12  chr12_26043703   Sample    C    G        0      0        2 
  12  chr12_26044560     AAsi    C    A        0      0        2 
  12  chr12_26044560     AKia    C    A        0      0        2 
  12  chr12_26044560     AOna    C    A        1      2        2 
  12  chr12_26044560     ASom    C    A        0      0        2 
  12  chr12_26044560     HCab    C    A        0      0        2 
  12  chr12_26044560     HPrz    C    A        0      0        2 
  12  chr12_26044560     ZBoe    C    A        0      0        2 
  12  chr12_26044560     ZGre    C    A        0      0        2 
  12  chr12_26044560     ZHar    C    A        0      0        2 
  12  chr12_26044560   Sample    C    A        0      0        2 
  12  chr12_26045669     AAsi    G    C        0      0        2 
  12  chr12_26045669     AKia    G    C        0      0        2 
  12  chr12_26045669     AOna    G    C        0      0        2 
  12  chr12_26045669     ASom    G    C        0      0        2 
  12  chr12_26045669     HCab    G    C        0      0        2 
  12  chr12_26045669     HPrz    G    C        0      0        2 
  12  chr12_26045669     ZBoe    G    C        0      0        2 
  12  chr12_26045669     ZGre    G    C      0.5      1        2 
  12  chr12_26045669     ZHar    G    C        0      0        2 
  12  chr12_26045669   Sample    G    C        0      0        2 
  12  chr12_26052399     AAsi    C    G        0      0        2 
  12  chr12_26052399     AKia    C    G        0      0        2 
  12  chr12_26052399     AOna    C    G        0      0        2 
  12  chr12_26052399     ASom    C    G        0      0        2 
  12  chr12_26052399     HCab    C    G        1      2        2 
  12  chr12_26052399     HPrz    C    G        1      2        2 
  12  chr12_26052399     ZBoe    C    G        0      0        2 
  12  chr12_26052399     ZGre    C    G        0      0        2 
  12  chr12_26052399     ZHar    C    G        0      0        2 
  12  chr12_26052399   Sample    C    G        1      2        2 
  12  chr12_26067369     AAsi    A    C        0      0        2 
  12  chr12_26067369     AKia    A    C        0      0        2 
  12  chr12_26067369     AOna    A    C        0      0        2 
  12  chr12_26067369     ASom    A    C        0      0        2 
  12  chr12_26067369     HCab    A    C        1      2        2 
  12  chr12_26067369     HPrz    A    C        1      2        2 
  12  chr12_26067369     ZBoe    A    C        0      0        2 
  12  chr12_26067369     ZGre    A    C        0      0        2 
  12  chr12_26067369     ZHar    A    C        0      0        2 
  12  chr12_26067369   Sample    A    C        1      2        2 
  12  chr12_26069527     AAsi    G    T        0      0        2 
  12  chr12_26069527     AKia    G    T        0      0        2 
  12  chr12_26069527     AOna    G    T        0      0        2 
  12  chr12_26069527     ASom    G    T        0      0        2 
  12  chr12_26069527     HCab    G    T        0      0        2 
  12  chr12_26069527     HPrz    G    T        0      0        2 
  12  chr12_26069527     ZBoe    G    T        0      0        2 
  12  chr12_26069527     ZGre    G    T        0      0        2 
  12  chr12_26069527     ZHar    G    T      0.5      1        2 
  12  chr12_26069527   Sample    G    T        0      0        2 
  12  chr12_26078819     AAsi    G    T        0      0        2 
  12  chr12_26078819     AKia    G    T        0      0        2 
  12  chr12_26078819     AOna    G    T        0      0        2 
  12  chr12_26078819     ASom    G    T        0      0        2 
  12  chr12_26078819     HCab    G    T        1      2        2 
  12  chr12_26078819     HPrz    G    T        1      2        2 
  12  chr12_26078819     ZBoe    G    T        0      0        2 
  12  chr12_26078819     ZGre    G    T        0      0        2 
  12  chr12_26078819     ZHar    G    T        0      0        2 
  12  chr12_26078819   Sample    G    T        1      2        2 
  12  chr12_26084768     AAsi    C    G        0      0        2 
  12  chr12_26084768     AKia    C    G        0      0        2 
  12  chr12_26084768     AOna    C    G        0      0        2 
  12  chr12_26084768     ASom    C    G        0      0        2 
  12  chr12_26084768     HCab    C    G        0      0        2 
  12  chr12_26084768     HPrz    C    G        0      0        2 
  12  chr12_26084768     ZBoe    C    G        0      0        2 
  12  chr12_26084768     ZGre    C    G      0.5      1        2 
  12  chr12_26084768     ZHar    C    G        0      0        2 
  12  chr12_26084768   Sample    C    G        0      0        2 
  12  chr12_26090490     AAsi    G    C        0      0        2 
  12  chr12_26090490     AKia    G    C        0      0        2 
  12  chr12_26090490     AOna    G    C        0      0        2 
  12  chr12_26090490     ASom    G    C        0      0        2 
  12  chr12_26090490     HCab    G    C        1      2        2 
  12  chr12_26090490     HPrz    G    C        1      2        2 
  12  chr12_26090490     ZBoe    G    C        0      0        2 
  12  chr12_26090490     ZGre    G    C        0      0        2 
  12  chr12_26090490     ZHar    G    C        0      0        2 
  12  chr12_26090490   Sample    G    C        1      2        2 
  12  chr12_26096388     AAsi    T    G        0      0        2 
  12  chr12_26096388     AKia    T    G        0      0        2 
  12  chr12_26096388     AOna    T    G        0      0        2 
  12  chr12_26096388     ASom    T    G        0      0        2 
  12  chr12_26096388     HCab    T    G        1      2        2 
  12  chr12_26096388     HPrz    T    G        1      2        2 
  12  chr12_26096388     ZBoe    T    G        0      0        2 
  12  chr12_26096388     ZGre    T    G        0      0        2 
  12  chr12_26096388     ZHar    T    G        0      0        2 
  12  chr12_26096388   Sample    T    G        1      2        2 
  12  chr12_26131206     AAsi    C    A        1      2        2 
  12  chr12_26131206     AKia    C    A        0      0        2 
  12  chr12_26131206     AOna    C    A        0      0        2 
  12  chr12_26131206     ASom    C    A        1      2        2 
  12  chr12_26131206     HCab    C    A        0      0        2 
  12  chr12_26131206     HPrz    C    A        0      0        2 
  12  chr12_26131206     ZBoe    C    A        0      0        2 
  12  chr12_26131206     ZGre    C    A        0      0        2 
  12  chr12_26131206     ZHar    C    A        0      0        2 
  12  chr12_26131206   Sample    C    A        0      0        2 
  12  chr12_26160735     AAsi    C    A        0      0        2 
  12  chr12_26160735     AKia    C    A        0      0        2 
  12  chr12_26160735     AOna    C    A        0      0        2 
  12  chr12_26160735     ASom    C    A        0      0        2 
  12  chr12_26160735     HCab    C    A        0      0        2 
  12  chr12_26160735     HPrz    C    A        0      0        2 
  12  chr12_26160735     ZBoe    C    A        0      0        2 
  12  chr12_26160735     ZGre    C    A        0      0        2 
  12  chr12_26160735     ZHar    C    A        1      2        2 
  12  chr12_26160735   Sample    C    A        0      0        2 
  12  chr12_26161455     AAsi    C    G      0.5      1        2 
  12  chr12_26161455     AKia    C    G        0      0        2 
  12  chr12_26161455     AOna    C    G        0      0        2 
  12  chr12_26161455     ASom    C    G        0      0        2 
  12  chr12_26161455     HCab    C    G        0      0        2 
  12  chr12_26161455     HPrz    C    G        0      0        2 
  12  chr12_26161455     ZBoe    C    G        0      0        2 
  12  chr12_26161455     ZGre    C    G        0      0        2 
  12  chr12_26161455     ZHar    C    G        0      0        2 
  12  chr12_26161455   Sample    C    G        0      0        2 
  12  chr12_26229488     AAsi    G    C        0      0        2 
  12  chr12_26229488     AKia    G    C        0      0        2 
  12  chr12_26229488     AOna    G    C        0      0        2 
  12  chr12_26229488     ASom    G    C        0      0        2 
  12  chr12_26229488     HCab    G    C      0.5      1        2 
  12  chr12_26229488     HPrz    G    C        0      0        2 
  12  chr12_26229488     ZBoe    G    C        0      0        2 
  12  chr12_26229488     ZGre    G    C        0      0        2 
  12  chr12_26229488     ZHar    G    C        0      0        2 
  12  chr12_26229488   Sample    G    C        0      0        2 
  12  chr12_26239915     AAsi    A    C      0.5      1        2 
  12  chr12_26239915     AKia    A    C        0      0        2 
  12  chr12_26239915     AOna    A    C        0      0        2 
  12  chr12_26239915     ASom    A    C        0      0        2 
  12  chr12_26239915     HCab    A    C        0      0        2 
  12  chr12_26239915     HPrz    A    C        0      0        2 
  12  chr12_26239915     ZBoe    A    C        0      0        2 
  12  chr12_26239915     ZGre    A    C        0      0        2 
  12  chr12_26239915     ZHar    A    C        0      0        2 
  12  chr12_26239915   Sample    A    C        0      0        2 
  12  chr12_26242329     AAsi    A    T        0      0        2 
  12  chr12_26242329     AKia    A    T        0      0        2 
  12  chr12_26242329     AOna    A    T        0      0        2 
  12  chr12_26242329     ASom    A    T        0      0        2 
  12  chr12_26242329     HCab    A    T        1      2        2 
  12  chr12_26242329     HPrz    A    T        1      2        2 
  12  chr12_26242329     ZBoe    A    T        0      0        2 
  12  chr12_26242329     ZGre    A    T        0      0        2 
  12  chr12_26242329     ZHar    A    T        0      0        2 
  12  chr12_26242329   Sample    A    T        1      2        2 
  12  chr12_26261663     AAsi    T    G        0      0        2 
  12  chr12_26261663     AKia    T    G        0      0        2 
  12  chr12_26261663     AOna    T    G        0      0        2 
  12  chr12_26261663     ASom    T    G        0      0        2 
  12  chr12_26261663     HCab    T    G        0      0        2 
  12  chr12_26261663     HPrz    T    G        0      0        2 
  12  chr12_26261663     ZBoe    T    G        0      0        2 
  12  chr12_26261663     ZGre    T    G        1      2        2 
  12  chr12_26261663     ZHar    T    G        0      0        2 
  12  chr12_26261663   Sample    T    G        0      0        2 
  12  chr12_26271215     AAsi    A    C        0      0        2 
  12  chr12_26271215     AKia    A    C        0      0        2 
  12  chr12_26271215     AOna    A    C        0      0        2 
  12  chr12_26271215     ASom    A    C        0      0        2 
  12  chr12_26271215     HCab    A    C        0      0        2 
  12  chr12_26271215     HPrz    A    C        0      0        2 
  12  chr12_26271215     ZBoe    A    C        0      0        2 
  12  chr12_26271215     ZGre    A    C        0      0        2 
  12  chr12_26271215     ZHar    A    C        1      2        2 
  12  chr12_26271215   Sample    A    C        0      0        2 
  12  chr12_26295341     AAsi    G    T        0      0        2 
  12  chr12_26295341     AKia    G    T        0      0        2 
  12  chr12_26295341     AOna    G    T        0      0        2 
  12  chr12_26295341     ASom    G    T        0      0        2 
  12  chr12_26295341     HCab    G    T        1      2        2 
  12  chr12_26295341     HPrz    G    T        1      2        2 
  12  chr12_26295341     ZBoe    G    T        0      0        2 
  12  chr12_26295341     ZGre    G    T        0      0        2 
  12  chr12_26295341     ZHar    G    T        0      0        2 
  12  chr12_26295341   Sample    G    T        1      2        2 
  12  chr12_26302705     AAsi    T    G        0      0        2 
  12  chr12_26302705     AKia    T    G        0      0        2 
  12  chr12_26302705     AOna    T    G        1      2        2 
  12  chr12_26302705     ASom    T    G        0      0        2 
  12  chr12_26302705     HCab    T    G        0      0        2 
  12  chr12_26302705     HPrz    T    G        0      0        2 
  12  chr12_26302705     ZBoe    T    G        0      0        2 
  12  chr12_26302705     ZGre    T    G        0      0        2 
  12  chr12_26302705     ZHar    T    G        0      0        2 
  12  chr12_26302705   Sample    T    G        0      0        2 
  12  chr12_26307730     AAsi    A    C      0.5      1        2 
  12  chr12_26307730     AKia    A    C        0      0        2 
  12  chr12_26307730     AOna    A    C        0      0        2 
  12  chr12_26307730     ASom    A    C        0      0        2 
  12  chr12_26307730     HCab    A    C        0      0        2 
  12  chr12_26307730     HPrz    A    C        0      0        2 
  12  chr12_26307730     ZBoe    A    C        0      0        2 
  12  chr12_26307730     ZGre    A    C        0      0        2 
  12  chr12_26307730     ZHar    A    C        0      0        2 
  12  chr12_26307730   Sample    A    C        0      0        2 
  12  chr12_26325499     AAsi    G    C        0      0        2 
  12  chr12_26325499     AKia    G    C        0      0        2 
  12  chr12_26325499     AOna    G    C        0      0        2 
  12  chr12_26325499     ASom    G    C        0      0        2 
  12  chr12_26325499     HCab    G    C        0      0        2 
  12  chr12_26325499     HPrz    G    C        0      0        2 
  12  chr12_26325499     ZBoe    G    C        0      0        2 
  12  chr12_26325499     ZGre    G    C        0      0        2 
  12  chr12_26325499     ZHar    G    C        1      2        2 
  12  chr12_26325499   Sample    G    C        0      0        2 
  12  chr12_26343023     AAsi    G    C        0      0        2 
  12  chr12_26343023     AKia    G    C        0      0        2 
  12  chr12_26343023     AOna    G    C      0.5      1        2 
  12  chr12_26343023     ASom    G    C        0      0        2 
  12  chr12_26343023     HCab    G    C        0      0        2 
  12  chr12_26343023     HPrz    G    C        0      0        2 
  12  chr12_26343023     ZBoe    G    C        0      0        2 
  12  chr12_26343023     ZGre    G    C        0      0        2 
  12  chr12_26343023     ZHar    G    C        0      0        2 
  12  chr12_26343023   Sample    G    C        0      0        2 
  12  chr12_26347568     AAsi    G    T        0      0        2 
  12  chr12_26347568     AKia    G    T        0      0        2 
  12  chr12_26347568     AOna    G    T        0      0        2 
  12  chr12_26347568     ASom    G    T        0      0        2 
  12  chr12_26347568     HCab    G    T        0      0        2 
  12  chr12_26347568     HPrz    G    T        0      0        2 
  12  chr12_26347568     ZBoe    G    T        0      0        2 
  12  chr12_26347568     ZGre    G    T        1      2        2 
  12  chr12_26347568     ZHar    G    T        0      0        2 
  12  chr12_26347568   Sample    G    T        0      0        2 
  12  chr12_26368001     AAsi    G    C        1      2        2 
  12  chr12_26368001     AKia    G    C        0      0        2 
  12  chr12_26368001     AOna    G    C        0      0        2 
  12  chr12_26368001     ASom    G    C        0      0        2 
  12  chr12_26368001     HCab    G    C        0      0        2 
  12  chr12_26368001     HPrz    G    C        0      0        2 
  12  chr12_26368001     ZBoe    G    C        0      0        2 
  12  chr12_26368001     ZGre    G    C        0      0        2 
  12  chr12_26368001     ZHar    G    C        0      0        2 
  12  chr12_26368001   Sample    G    C        0      0        2 
  12  chr12_26373113     AAsi    T    G        0      0        2 
  12  chr12_26373113     AKia    T    G        0      0        2 
  12  chr12_26373113     AOna    T    G        0      0        2 
  12  chr12_26373113     ASom    T    G        0      0        2 
  12  chr12_26373113     HCab    T    G      0.5      1        2 
  12  chr12_26373113     HPrz    T    G      0.5      1        2 
  12  chr12_26373113     ZBoe    T    G        0      0        2 
  12  chr12_26373113     ZGre    T    G        0      0        2 
  12  chr12_26373113     ZHar    T    G        0      0        2 
  12  chr12_26373113   Sample    T    G        0      0        2 
  12  chr12_26403024     AAsi    G    T        0      0        2 
  12  chr12_26403024     AKia    G    T        0      0        2 
  12  chr12_26403024     AOna    G    T        0      0        2 
  12  chr12_26403024     ASom    G    T        0      0        2 
  12  chr12_26403024     HCab    G    T      0.5      1        2 
  12  chr12_26403024     HPrz    G    T        0      0        2 
  12  chr12_26403024     ZBoe    G    T        0      0        2 
  12  chr12_26403024     ZGre    G    T        0      0        2 
  12  chr12_26403024     ZHar    G    T        0      0        2 
  12  chr12_26403024   Sample    G    T        0      0        2 
  12  chr12_26404945     AAsi    A    T        0      0        2 
  12  chr12_26404945     AKia    A    T        0      0        2 
  12  chr12_26404945     AOna    A    T        0      0        2 
  12  chr12_26404945     ASom    A    T        0      0        2 
  12  chr12_26404945     HCab    A    T        1      2        2 
  12  chr12_26404945     HPrz    A    T        1      2        2 
  12  chr12_26404945     ZBoe    A    T        0      0        2 
  12  chr12_26404945     ZGre    A    T        0      0        2 
  12  chr12_26404945     ZHar    A    T        0      0        2 
  12  chr12_26404945   Sample    A    T        1      2        2 
  12  chr12_26404967     AAsi    C    A        0      0        2 
  12  chr12_26404967     AKia    C    A        0      0        2 
  12  chr12_26404967     AOna    C    A        0      0        2 
  12  chr12_26404967     ASom    C    A        0      0        2 
  12  chr12_26404967     HCab    C    A        1      2        2 
  12  chr12_26404967     HPrz    C    A        1      2        2 
  12  chr12_26404967     ZBoe    C    A        0      0        2 
  12  chr12_26404967     ZGre    C    A        0      0        2 
  12  chr12_26404967     ZHar    C    A        0      0        2 
  12  chr12_26404967   Sample    C    A        1      2        2 
  12  chr12_26431195     AAsi    C    G        1      2        2 
  12  chr12_26431195     AKia    C    G        0      0        2 
  12  chr12_26431195     AOna    C    G        0      0        2 
  12  chr12_26431195     ASom    C    G        1      2        2 
  12  chr12_26431195     HCab    C    G        0      0        2 
  12  chr12_26431195     HPrz    C    G        0      0        2 
  12  chr12_26431195     ZBoe    C    G        0      0        2 
  12  chr12_26431195     ZGre    C    G        0      0        2 
  12  chr12_26431195     ZHar    C    G        0      0        2 
  12  chr12_26431195   Sample    C    G        0      0        2 
  12  chr12_26441508     AAsi    C    G        0      0        2 
  12  chr12_26441508     AKia    C    G        0      0        2 
  12  chr12_26441508     AOna    C    G        0      0        2 
  12  chr12_26441508     ASom    C    G        0      0        2 
  12  chr12_26441508     HCab    C    G        0      0        2 
  12  chr12_26441508     HPrz    C    G        0      0        2 
  12  chr12_26441508     ZBoe    C    G      0.5      1        2 
  12  chr12_26441508     ZGre    C    G        0      0        2 
  12  chr12_26441508     ZHar    C    G        0      0        2 
  12  chr12_26441508   Sample    C    G        0      0        2 
  12  chr12_26444955     AAsi    T    G        0      0        2 
  12  chr12_26444955     AKia    T    G        0      0        2 
  12  chr12_26444955     AOna    T    G        0      0        2 
  12  chr12_26444955     ASom    T    G        0      0        2 
  12  chr12_26444955     HCab    T    G        0      0        2 
  12  chr12_26444955     HPrz    T    G      0.5      1        2 
  12  chr12_26444955     ZBoe    T    G        0      0        2 
  12  chr12_26444955     ZGre    T    G        0      0        2 
  12  chr12_26444955     ZHar    T    G        0      0        2 
  12  chr12_26444955   Sample    T    G        0      0        2 
  12  chr12_26518014     AAsi    C    G        0      0        2 
  12  chr12_26518014     AKia    C    G        0      0        2 
  12  chr12_26518014     AOna    C    G        0      0        2 
  12  chr12_26518014     ASom    C    G        0      0        2 
  12  chr12_26518014     HCab    C    G        1      2        2 
  12  chr12_26518014     HPrz    C    G        1      2        2 
  12  chr12_26518014     ZBoe    C    G        0      0        2 
  12  chr12_26518014     ZGre    C    G        0      0        2 
  12  chr12_26518014     ZHar    C    G        0      0        2 
  12  chr12_26518014   Sample    C    G        1      2        2 
  12  chr12_26526780     AAsi    G    C        0      0        2 
  12  chr12_26526780     AKia    G    C        0      0        2 
  12  chr12_26526780     AOna    G    C        0      0        2 
  12  chr12_26526780     ASom    G    C        0      0        2 
  12  chr12_26526780     HCab    G    C        0      0        2 
  12  chr12_26526780     HPrz    G    C        0      0        2 
  12  chr12_26526780     ZBoe    G    C        0      0        2 
  12  chr12_26526780     ZGre    G    C        0      0        2 
  12  chr12_26526780     ZHar    G    C        1      2        2 
  12  chr12_26526780   Sample    G    C        0      0        2 
  12  chr12_26530752     AAsi    G    C        0      0        2 
  12  chr12_26530752     AKia    G    C        0      0        2 
  12  chr12_26530752     AOna    G    C        0      0        2 
  12  chr12_26530752     ASom    G    C        0      0        2 
  12  chr12_26530752     HCab    G    C        0      0        2 
  12  chr12_26530752     HPrz    G    C        0      0        2 
  12  chr12_26530752     ZBoe    G    C        1      2        2 
  12  chr12_26530752     ZGre    G    C        0      0        2 
  12  chr12_26530752     ZHar    G    C        0      0        2 
  12  chr12_26530752   Sample    G    C        0      0        2 
  12  chr12_26536900     AAsi    C    A        0      0        2 
  12  chr12_26536900     AKia    C    A        0      0        2 
  12  chr12_26536900     AOna    C    A        0      0        2 
  12  chr12_26536900     ASom    C    A        0      0        2 
  12  chr12_26536900     HCab    C    A        0      0        2 
  12  chr12_26536900     HPrz    C    A        0      0        2 
  12  chr12_26536900     ZBoe    C    A      0.5      1        2 
  12  chr12_26536900     ZGre    C    A        0      0        2 
  12  chr12_26536900     ZHar    C    A        0      0        2 
  12  chr12_26536900   Sample    C    A        0      0        2 
  12  chr12_26537448     AAsi    T    G        0      0        2 
  12  chr12_26537448     AKia    T    G        0      0        2 
  12  chr12_26537448     AOna    T    G        0      0        2 
  12  chr12_26537448     ASom    T    G        0      0        2 
  12  chr12_26537448     HCab    T    G        0      0        2 
  12  chr12_26537448     HPrz    T    G        0      0        2 
  12  chr12_26537448     ZBoe    T    G        0      0        2 
  12  chr12_26537448     ZGre    T    G        1      2        2 
  12  chr12_26537448     ZHar    T    G        0      0        2 
  12  chr12_26537448   Sample    T    G        0      0        2 
  12  chr12_26543020     AAsi    A    C        0      0        2 
  12  chr12_26543020     AKia    A    C        0      0        2 
  12  chr12_26543020     AOna    A    C        0      0        2 
  12  chr12_26543020     ASom    A    C        0      0        2 
  12  chr12_26543020     HCab    A    C        0      0        2 
  12  chr12_26543020     HPrz    A    C        0      0        2 
  12  chr12_26543020     ZBoe    A    C      0.5      1        2 
  12  chr12_26543020     ZGre    A    C        0      0        2 
  12  chr12_26543020     ZHar    A    C        0      0        2 
  12  chr12_26543020   Sample    A    C        0      0        2 
  12  chr12_26548764     AAsi    C    A        0      0        2 
  12  chr12_26548764     AKia    C    A        0      0        2 
  12  chr12_26548764     AOna    C    A        1      2        2 
  12  chr12_26548764     ASom    C    A        0      0        2 
  12  chr12_26548764     HCab    C    A        0      0        2 
  12  chr12_26548764     HPrz    C    A        0      0        2 
  12  chr12_26548764     ZBoe    C    A        0      0        2 
  12  chr12_26548764     ZGre    C    A        0      0        2 
  12  chr12_26548764     ZHar    C    A        0      0        2 
  12  chr12_26548764   Sample    C    A        0      0        2 
  12  chr12_26566739     AAsi    A    C        0      0        2 
  12  chr12_26566739     AKia    A    C        0      0        2 
  12  chr12_26566739     AOna    A    C        0      0        2 
  12  chr12_26566739     ASom    A    C        0      0        2 
  12  chr12_26566739     HCab    A    C        1      2        2 
  12  chr12_26566739     HPrz    A    C        1      2        2 
  12  chr12_26566739     ZBoe    A    C        0      0        2 
  12  chr12_26566739     ZGre    A    C        0      0        2 
  12  chr12_26566739     ZHar    A    C        0      0        2 
  12  chr12_26566739   Sample    A    C        1      2        2 
  12  chr12_26596655     AAsi    G    C        0      0        2 
  12  chr12_26596655     AKia    G    C        0      0        2 
  12  chr12_26596655     AOna    G    C        0      0        2 
  12  chr12_26596655     ASom    G    C        0      0        2 
  12  chr12_26596655     HCab    G    C        0      0        2 
  12  chr12_26596655     HPrz    G    C        0      0        2 
  12  chr12_26596655     ZBoe    G    C        0      0        2 
  12  chr12_26596655     ZGre    G    C        0      0        2 
  12  chr12_26596655     ZHar    G    C        1      2        2 
  12  chr12_26596655   Sample    G    C        0      0        2 
  12  chr12_26608402     AAsi    C    G        0      0        2 
  12  chr12_26608402     AKia    C    G        0      0        2 
  12  chr12_26608402     AOna    C    G        0      0        2 
  12  chr12_26608402     ASom    C    G        0      0        2 
  12  chr12_26608402     HCab    C    G        0      0        2 
  12  chr12_26608402     HPrz    C    G        0      0        2 
  12  chr12_26608402     ZBoe    C    G        1      2        2 
  12  chr12_26608402     ZGre    C    G        1      2        2 
  12  chr12_26608402     ZHar    C    G        1      2        2 
  12  chr12_26608402   Sample    C    G        0      0        2 
  12  chr12_26653266     AAsi    T    G        0      0        2 
  12  chr12_26653266     AKia    T    G        0      0        2 
  12  chr12_26653266     AOna    T    G        0      0        2 
  12  chr12_26653266     ASom    T    G        0      0        2 
  12  chr12_26653266     HCab    T    G        1      2        2 
  12  chr12_26653266     HPrz    T    G        1      2        2 
  12  chr12_26653266     ZBoe    T    G        0      0        2 
  12  chr12_26653266     ZGre    T    G        0      0        2 
  12  chr12_26653266     ZHar    T    G        0      0        2 
  12  chr12_26653266   Sample    T    G        1      2        2 
  12  chr12_26657129     AAsi    A    C        0      0        2 
  12  chr12_26657129     AKia    A    C        0      0        2 
  12  chr12_26657129     AOna    A    C        0      0        2 
  12  chr12_26657129     ASom    A    C        0      0        2 
  12  chr12_26657129     HCab    A    C        0      0        2 
  12  chr12_26657129     HPrz    A    C      0.5      1        2 
  12  chr12_26657129     ZBoe    A    C        0      0        2 
  12  chr12_26657129     ZGre    A    C        0      0        2 
  12  chr12_26657129     ZHar    A    C        0      0        2 
  12  chr12_26657129   Sample    A    C        0      0        2 
  12  chr12_26672603     AAsi    G    C        0      0        2 
  12  chr12_26672603     AKia    G    C        0      0        2 
  12  chr12_26672603     AOna    G    C        0      0        2 
  12  chr12_26672603     ASom    G    C        0      0        2 
  12  chr12_26672603     HCab    G    C        0      0        2 
  12  chr12_26672603     HPrz    G    C        0      0        2 
  12  chr12_26672603     ZBoe    G    C        0      0        2 
  12  chr12_26672603     ZGre    G    C        0      0        2 
  12  chr12_26672603     ZHar    G    C        1      2        2 
  12  chr12_26672603   Sample    G    C        0      0        2 
  12  chr12_26673581     AAsi    A    C      0.5      1        2 
  12  chr12_26673581     AKia    A    C        0      0        2 
  12  chr12_26673581     AOna    A    C        0      0        2 
  12  chr12_26673581     ASom    A    C        0      0        2 
  12  chr12_26673581     HCab    A    C        0      0        2 
  12  chr12_26673581     HPrz    A    C        0      0        2 
  12  chr12_26673581     ZBoe    A    C        0      0        2 
  12  chr12_26673581     ZGre    A    C        0      0        2 
  12  chr12_26673581     ZHar    A    C        0      0        2 
  12  chr12_26673581   Sample    A    C        0      0        2 
  12  chr12_26674330     AAsi    T    A        0      0        2 
  12  chr12_26674330     AKia    T    A        0      0        2 
  12  chr12_26674330     AOna    T    A        0      0        2 
  12  chr12_26674330     ASom    T    A        0      0        2 
  12  chr12_26674330     HCab    T    A        1      2        2 
  12  chr12_26674330     HPrz    T    A        1      2        2 
  12  chr12_26674330     ZBoe    T    A        0      0        2 
  12  chr12_26674330     ZGre    T    A        0      0        2 
  12  chr12_26674330     ZHar    T    A        0      0        2 
  12  chr12_26674330   Sample    T    A        1      2        2 
  12  chr12_26715810     AAsi    T    G        0      0        2 
  12  chr12_26715810     AKia    T    G        0      0        2 
  12  chr12_26715810     AOna    T    G        0      0        2 
  12  chr12_26715810     ASom    T    G        0      0        2 
  12  chr12_26715810     HCab    T    G        0      0        2 
  12  chr12_26715810     HPrz    T    G        0      0        2 
  12  chr12_26715810     ZBoe    T    G        1      2        2 
  12  chr12_26715810     ZGre    T    G        0      0        2 
  12  chr12_26715810     ZHar    T    G        0      0        2 
  12  chr12_26715810   Sample    T    G        0      0        2 
  12  chr12_26754692     AAsi    G    T        0      0        2 
  12  chr12_26754692     AKia    G    T        0      0        2 
  12  chr12_26754692     AOna    G    T        0      0        2 
  12  chr12_26754692     ASom    G    T        0      0        2 
  12  chr12_26754692     HCab    G    T        1      2        2 
  12  chr12_26754692     HPrz    G    T        1      2        2 
  12  chr12_26754692     ZBoe    G    T        0      0        2 
  12  chr12_26754692     ZGre    G    T        0      0        2 
  12  chr12_26754692     ZHar    G    T        0      0        2 
  12  chr12_26754692   Sample    G    T        1      2        2 
  12  chr12_26762523     AAsi    C    G        0      0        2 
  12  chr12_26762523     AKia    C    G        1      2        2 
  12  chr12_26762523     AOna    C    G        0      0        2 
  12  chr12_26762523     ASom    C    G        0      0        2 
  12  chr12_26762523     HCab    C    G        0      0        2 
  12  chr12_26762523     HPrz    C    G        0      0        2 
  12  chr12_26762523     ZBoe    C    G        0      0        2 
  12  chr12_26762523     ZGre    C    G        0      0        2 
  12  chr12_26762523     ZHar    C    G        0      0        2 
  12  chr12_26762523   Sample    C    G        0      0        2 
  12  chr12_26764472     AAsi    T    A      0.5      1        2 
  12  chr12_26764472     AKia    T    A        0      0        2 
  12  chr12_26764472     AOna    T    A        0      0        2 
  12  chr12_26764472     ASom    T    A        0      0        2 
  12  chr12_26764472     HCab    T    A        0      0        2 
  12  chr12_26764472     HPrz    T    A        0      0        2 
  12  chr12_26764472     ZBoe    T    A        0      0        2 
  12  chr12_26764472     ZGre    T    A        0      0        2 
  12  chr12_26764472     ZHar    T    A        0      0        2 
  12  chr12_26764472   Sample    T    A        0      0        2 
  12  chr12_26785712     AAsi    C    G        0      0        2 
  12  chr12_26785712     AKia    C    G        0      0        2 
  12  chr12_26785712     AOna    C    G      0.5      1        2 
  12  chr12_26785712     ASom    C    G        0      0        2 
  12  chr12_26785712     HCab    C    G        0      0        2 
  12  chr12_26785712     HPrz    C    G        0      0        2 
  12  chr12_26785712     ZBoe    C    G        0      0        2 
  12  chr12_26785712     ZGre    C    G        0      0        2 
  12  chr12_26785712     ZHar    C    G        0      0        2 
  12  chr12_26785712   Sample    C    G        0      0        2 
  12  chr12_26796122     AAsi    T    A        0      0        2 
  12  chr12_26796122     AKia    T    A        0      0        2 
  12  chr12_26796122     AOna    T    A        0      0        2 
  12  chr12_26796122     ASom    T    A        0      0        2 
  12  chr12_26796122     HCab    T    A        0      0        2 
  12  chr12_26796122     HPrz    T    A        0      0        2 
  12  chr12_26796122     ZBoe    T    A      0.5      1        2 
  12  chr12_26796122     ZGre    T    A        0      0        2 
  12  chr12_26796122     ZHar    T    A        0      0        2 
  12  chr12_26796122   Sample    T    A        0      0        2 
  12  chr12_26798644     AAsi    C    A        0      0        2 
  12  chr12_26798644     AKia    C    A        0      0        2 
  12  chr12_26798644     AOna    C    A        0      0        2 
  12  chr12_26798644     ASom    C    A        0      0        2 
  12  chr12_26798644     HCab    C    A        0      0        2 
  12  chr12_26798644     HPrz    C    A        0      0        2 
  12  chr12_26798644     ZBoe    C    A      0.5      1        2 
  12  chr12_26798644     ZGre    C    A        0      0        2 
  12  chr12_26798644     ZHar    C    A        0      0        2 
  12  chr12_26798644   Sample    C    A        0      0        2 
  12  chr12_26808583     AAsi    T    A        0      0        2 
  12  chr12_26808583     AKia    T    A        0      0        2 
  12  chr12_26808583     AOna    T    A        0      0        2 
  12  chr12_26808583     ASom    T    A        0      0        2 
  12  chr12_26808583     HCab    T    A        1      2        2 
  12  chr12_26808583     HPrz    T    A        1      2        2 
  12  chr12_26808583     ZBoe    T    A        0      0        2 
  12  chr12_26808583     ZGre    T    A        0      0        2 
  12  chr12_26808583     ZHar    T    A        0      0        2 
  12  chr12_26808583   Sample    T    A        1      2        2 
  12  chr12_26815476     AAsi    C    A        0      0        2 
  12  chr12_26815476     AKia    C    A        0      0        2 
  12  chr12_26815476     AOna    C    A        0      0        2 
  12  chr12_26815476     ASom    C    A        0      0        2 
  12  chr12_26815476     HCab    C    A        1      2        2 
  12  chr12_26815476     HPrz    C    A        1      2        2 
  12  chr12_26815476     ZBoe    C    A        0      0        2 
  12  chr12_26815476     ZGre    C    A        0      0        2 
  12  chr12_26815476     ZHar    C    A        0      0        2 
  12  chr12_26815476   Sample    C    A        1      2        2 
  12  chr12_26828669     AAsi    C    A        0      0        2 
  12  chr12_26828669     AKia    C    A        0      0        2 
  12  chr12_26828669     AOna    C    A        0      0        2 
  12  chr12_26828669     ASom    C    A        0      0        2 
  12  chr12_26828669     HCab    C    A      0.5      1        2 
  12  chr12_26828669     HPrz    C    A        0      0        2 
  12  chr12_26828669     ZBoe    C    A        0      0        2 
  12  chr12_26828669     ZGre    C    A        0      0        2 
  12  chr12_26828669     ZHar    C    A        0      0        2 
  12  chr12_26828669   Sample    C    A        1      2        2 
  12  chr12_26848668     AAsi    C    G        0      0        2 
  12  chr12_26848668     AKia    C    G        0      0        2 
  12  chr12_26848668     AOna    C    G        0      0        2 
  12  chr12_26848668     ASom    C    G        0      0        2 
  12  chr12_26848668     HCab    C    G        1      2        2 
  12  chr12_26848668     HPrz    C    G        1      2        2 
  12  chr12_26848668     ZBoe    C    G        0      0        2 
  12  chr12_26848668     ZGre    C    G        0      0        2 
  12  chr12_26848668     ZHar    C    G        0      0        2 
  12  chr12_26848668   Sample    C    G        1      2        2 
  12  chr12_26849420     AAsi    G    T        0      0        2 
  12  chr12_26849420     AKia    G    T        0      0        2 
  12  chr12_26849420     AOna    G    T        0      0        2 
  12  chr12_26849420     ASom    G    T        0      0        2 
  12  chr12_26849420     HCab    G    T        1      2        2 
  12  chr12_26849420     HPrz    G    T        1      2        2 
  12  chr12_26849420     ZBoe    G    T        0      0        2 
  12  chr12_26849420     ZGre    G    T        0      0        2 
  12  chr12_26849420     ZHar    G    T        0      0        2 
  12  chr12_26849420   Sample    G    T        1      2        2 
  12  chr12_26853315     AAsi    C    G        0      0        2 
  12  chr12_26853315     AKia    C    G        0      0        2 
  12  chr12_26853315     AOna    C    G        0      0        2 
  12  chr12_26853315     ASom    C    G        0      0        2 
  12  chr12_26853315     HCab    C    G        0      0        2 
  12  chr12_26853315     HPrz    C    G        0      0        2 
  12  chr12_26853315     ZBoe    C    G        0      0        2 
  12  chr12_26853315     ZGre    C    G        1      2        2 
  12  chr12_26853315     ZHar    C    G        0      0        2 
  12  chr12_26853315   Sample    C    G        0      0        2 
  12  chr12_26856358     AAsi    T    G        0      0        2 
  12  chr12_26856358     AKia    T    G        0      0        2 
  12  chr12_26856358     AOna    T    G        0      0        2 
  12  chr12_26856358     ASom    T    G        0      0        2 
  12  chr12_26856358     HCab    T    G        1      2        2 
  12  chr12_26856358     HPrz    T    G        1      2        2 
  12  chr12_26856358     ZBoe    T    G        0      0        2 
  12  chr12_26856358     ZGre    T    G        0      0        2 
  12  chr12_26856358     ZHar    T    G        0      0        2 
  12  chr12_26856358   Sample    T    G        1      2        2 
  12  chr12_26875517     AAsi    G    T        0      0        2 
  12  chr12_26875517     AKia    G    T        0      0        2 
  12  chr12_26875517     AOna    G    T        0      0        2 
  12  chr12_26875517     ASom    G    T        0      0        2 
  12  chr12_26875517     HCab    G    T        0      0        2 
  12  chr12_26875517     HPrz    G    T        0      0        2 
  12  chr12_26875517     ZBoe    G    T      0.5      1        2 
  12  chr12_26875517     ZGre    G    T        0      0        2 
  12  chr12_26875517     ZHar    G    T        0      0        2 
  12  chr12_26875517   Sample    G    T        0      0        2 
  12  chr12_26886683     AAsi    A    C        0      0        2 
  12  chr12_26886683     AKia    A    C        0      0        2 
  12  chr12_26886683     AOna    A    C        0      0        2 
  12  chr12_26886683     ASom    A    C        0      0        2 
  12  chr12_26886683     HCab    A    C        1      2        2 
  12  chr12_26886683     HPrz    A    C        1      2        2 
  12  chr12_26886683     ZBoe    A    C        0      0        2 
  12  chr12_26886683     ZGre    A    C        0      0        2 
  12  chr12_26886683     ZHar    A    C        0      0        2 
  12  chr12_26886683   Sample    A    C        1      2        2 
  12  chr12_26888491     AAsi    C    A        0      0        2 
  12  chr12_26888491     AKia    C    A        0      0        2 
  12  chr12_26888491     AOna    C    A        0      0        2 
  12  chr12_26888491     ASom    C    A        0      0        2 
  12  chr12_26888491     HCab    C    A        0      0        2 
  12  chr12_26888491     HPrz    C    A        0      0        2 
  12  chr12_26888491     ZBoe    C    A        0      0        2 
  12  chr12_26888491     ZGre    C    A        0      0        2 
  12  chr12_26888491     ZHar    C    A        1      2        2 
  12  chr12_26888491   Sample    C    A        0      0        2 
  12  chr12_26892954     AAsi    C    G        0      0        2 
  12  chr12_26892954     AKia    C    G        0      0        2 
  12  chr12_26892954     AOna    C    G        0      0        2 
  12  chr12_26892954     ASom    C    G        0      0        2 
  12  chr12_26892954     HCab    C    G        0      0        2 
  12  chr12_26892954     HPrz    C    G        0      0        2 
  12  chr12_26892954     ZBoe    C    G        1      2        2 
  12  chr12_26892954     ZGre    C    G        1      2        2 
  12  chr12_26892954     ZHar    C    G        1      2        2 
  12  chr12_26892954   Sample    C    G        0      0        2 
  12  chr12_26896608     AAsi    G    C        0      0        2 
  12  chr12_26896608     AKia    G    C        0      0        2 
  12  chr12_26896608     AOna    G    C        0      0        2 
  12  chr12_26896608     ASom    G    C        0      0        2 
  12  chr12_26896608     HCab    G    C        0      0        2 
  12  chr12_26896608     HPrz    G    C        0      0        2 
  12  chr12_26896608     ZBoe    G    C        0      0        2 
  12  chr12_26896608     ZGre    G    C        0      0        2 
  12  chr12_26896608     ZHar    G    C        1      2        2 
  12  chr12_26896608   Sample    G    C        0      0        2 
  12  chr12_26903554     AAsi    C    A        0      0        2 
  12  chr12_26903554     AKia    C    A        0      0        2 
  12  chr12_26903554     AOna    C    A        0      0        2 
  12  chr12_26903554     ASom    C    A        0      0        2 
  12  chr12_26903554     HCab    C    A        1      2        2 
  12  chr12_26903554     HPrz    C    A        1      2        2 
  12  chr12_26903554     ZBoe    C    A        0      0        2 
  12  chr12_26903554     ZGre    C    A        0      0        2 
  12  chr12_26903554     ZHar    C    A        0      0        2 
  12  chr12_26903554   Sample    C    A        1      2        2 
  12  chr12_26923214     AAsi    G    T        0      0        2 
  12  chr12_26923214     AKia    G    T        0      0        2 
  12  chr12_26923214     AOna    G    T        0      0        2 
  12  chr12_26923214     ASom    G    T        0      0        2 
  12  chr12_26923214     HCab    G    T        0      0        2 
  12  chr12_26923214     HPrz    G    T        0      0        2 
  12  chr12_26923214     ZBoe    G    T        1      2        2 
  12  chr12_26923214     ZGre    G    T        1      2        2 
  12  chr12_26923214     ZHar    G    T        0      0        2 
  12  chr12_26923214   Sample    G    T        0      0        2 
  12  chr12_26928869     AAsi    T    G        0      0        2 
  12  chr12_26928869     AKia    T    G        0      0        2 
  12  chr12_26928869     AOna    T    G        0      0        2 
  12  chr12_26928869     ASom    T    G        0      0        2 
  12  chr12_26928869     HCab    T    G        0      0        2 
  12  chr12_26928869     HPrz    T    G        0      0        2 
  12  chr12_26928869     ZBoe    T    G      0.5      1        2 
  12  chr12_26928869     ZGre    T    G        0      0        2 
  12  chr12_26928869     ZHar    T    G        0      0        2 
  12  chr12_26928869   Sample    T    G        0      0        2 
  12  chr12_26931676     AAsi    G    C        0      0        2 
  12  chr12_26931676     AKia    G    C        0      0        2 
  12  chr12_26931676     AOna    G    C        0      0        2 
  12  chr12_26931676     ASom    G    C        0      0        2 
  12  chr12_26931676     HCab    G    C        0      0        2 
  12  chr12_26931676     HPrz    G    C        0      0        2 
  12  chr12_26931676     ZBoe    G    C        0      0        2 
  12  chr12_26931676     ZGre    G    C        0      0        2 
  12  chr12_26931676     ZHar    G    C        1      2        2 
  12  chr12_26931676   Sample    G    C        0      0        2 
  12  chr12_26932544     AAsi    C    G        0      0        2 
  12  chr12_26932544     AKia    C    G        0      0        2 
  12  chr12_26932544     AOna    C    G        0      0        2 
  12  chr12_26932544     ASom    C    G        0      0        2 
  12  chr12_26932544     HCab    C    G        0      0        2 
  12  chr12_26932544     HPrz    C    G        0      0        2 
  12  chr12_26932544     ZBoe    C    G      0.5      1        2 
  12  chr12_26932544     ZGre    C    G        1      2        2 
  12  chr12_26932544     ZHar    C    G        0      0        2 
  12  chr12_26932544   Sample    C    G        0      0        2 
  12  chr12_26937053     AAsi    C    G        0      0        2 
  12  chr12_26937053     AKia    C    G        0      0        2 
  12  chr12_26937053     AOna    C    G      0.5      1        2 
  12  chr12_26937053     ASom    C    G        0      0        2 
  12  chr12_26937053     HCab    C    G        0      0        2 
  12  chr12_26937053     HPrz    C    G        0      0        2 
  12  chr12_26937053     ZBoe    C    G        0      0        2 
  12  chr12_26937053     ZGre    C    G        0      0        2 
  12  chr12_26937053     ZHar    C    G        0      0        2 
  12  chr12_26937053   Sample    C    G        0      0        2 
  12  chr12_26942258     AAsi    G    C        0      0        2 
  12  chr12_26942258     AKia    G    C        0      0        2 
  12  chr12_26942258     AOna    G    C        0      0        2 
  12  chr12_26942258     ASom    G    C      0.5      1        2 
  12  chr12_26942258     HCab    G    C        0      0        2 
  12  chr12_26942258     HPrz    G    C        0      0        2 
  12  chr12_26942258     ZBoe    G    C        0      0        2 
  12  chr12_26942258     ZGre    G    C        0      0        2 
  12  chr12_26942258     ZHar    G    C        0      0        2 
  12  chr12_26942258   Sample    G    C        0      0        2 
  12  chr12_26944541     AAsi    T    G        0      0        2 
  12  chr12_26944541     AKia    T    G        0      0        2 
  12  chr12_26944541     AOna    T    G        0      0        2 
  12  chr12_26944541     ASom    T    G        0      0        2 
  12  chr12_26944541     HCab    T    G        1      2        2 
  12  chr12_26944541     HPrz    T    G        1      2        2 
  12  chr12_26944541     ZBoe    T    G        0      0        2 
  12  chr12_26944541     ZGre    T    G        0      0        2 
  12  chr12_26944541     ZHar    T    G        0      0        2 
  12  chr12_26944541   Sample    T    G        1      2        2 
  12  chr12_26988629     AAsi    G    T        0      0        2 
  12  chr12_26988629     AKia    G    T        1      2        2 
  12  chr12_26988629     AOna    G    T      0.5      1        2 
  12  chr12_26988629     ASom    G    T        0      0        2 
  12  chr12_26988629     HCab    G    T        0      0        2 
  12  chr12_26988629     HPrz    G    T        0      0        2 
  12  chr12_26988629     ZBoe    G    T        0      0        2 
  12  chr12_26988629     ZGre    G    T        0      0        2 
  12  chr12_26988629     ZHar    G    T        0      0        2 
  12  chr12_26988629   Sample    G    T        0      0        2 
  12  chr12_27033909     AAsi    A    C        0      0        2 
  12  chr12_27033909     AKia    A    C        1      2        2 
  12  chr12_27033909     AOna    A    C        1      2        2 
  12  chr12_27033909     ASom    A    C        0      0        2 
  12  chr12_27033909     HCab    A    C        0      0        2 
  12  chr12_27033909     HPrz    A    C        0      0        2 
  12  chr12_27033909     ZBoe    A    C        0      0        2 
  12  chr12_27033909     ZGre    A    C        0      0        2 
  12  chr12_27033909     ZHar    A    C        0      0        2 
  12  chr12_27033909   Sample    A    C        0      0        2 
  12  chr12_27035133     AAsi    A    T        0      0        2 
  12  chr12_27035133     AKia    A    T        0      0        2 
  12  chr12_27035133     AOna    A    T        0      0        2 
  12  chr12_27035133     ASom    A    T        0      0        2 
  12  chr12_27035133     HCab    A    T        1      2        2 
  12  chr12_27035133     HPrz    A    T        1      2        2 
  12  chr12_27035133     ZBoe    A    T        0      0        2 
  12  chr12_27035133     ZGre    A    T        0      0        2 
  12  chr12_27035133     ZHar    A    T        0      0        2 
  12  chr12_27035133   Sample    A    T        1      2        2 
  12  chr12_27043751     AAsi    G    C        0      0        2 
  12  chr12_27043751     AKia    G    C        1      2        2 
  12  chr12_27043751     AOna    G    C      0.5      1        2 
  12  chr12_27043751     ASom    G    C        0      0        2 
  12  chr12_27043751     HCab    G    C        0      0        2 
  12  chr12_27043751     HPrz    G    C        0      0        2 
  12  chr12_27043751     ZBoe    G    C        1      2        2 
  12  chr12_27043751     ZGre    G    C        1      2        2 
  12  chr12_27043751     ZHar    G    C        1      2        2 
  12  chr12_27043751   Sample    G    C        0      0        2 
  12  chr12_27066873     AAsi    T    G        0      0        2 
  12  chr12_27066873     AKia    T    G        0      0        2 
  12  chr12_27066873     AOna    T    G        0      0        2 
  12  chr12_27066873     ASom    T    G        0      0        2 
  12  chr12_27066873     HCab    T    G        1      2        2 
  12  chr12_27066873     HPrz    T    G        1      2        2 
  12  chr12_27066873     ZBoe    T    G        0      0        2 
  12  chr12_27066873     ZGre    T    G        0      0        2 
  12  chr12_27066873     ZHar    T    G        0      0        2 
  12  chr12_27066873   Sample    T    G        1      2        2 
  12  chr12_27100604     AAsi    G    T        0      0        2 
  12  chr12_27100604     AKia    G    T        0      0        2 
  12  chr12_27100604     AOna    G    T        0      0        2 
  12  chr12_27100604     ASom    G    T        0      0        2 
  12  chr12_27100604     HCab    G    T        1      2        2 
  12  chr12_27100604     HPrz    G    T        1      2        2 
  12  chr12_27100604     ZBoe    G    T        0      0        2 
  12  chr12_27100604     ZGre    G    T        0      0        2 
  12  chr12_27100604     ZHar    G    T        0      0        2 
  12  chr12_27100604   Sample    G    T        1      2        2 
  12  chr12_27162482     AAsi    C    G        0      0        2 
  12  chr12_27162482     AKia    C    G        0      0        2 
  12  chr12_27162482     AOna    C    G        0      0        2 
  12  chr12_27162482     ASom    C    G        0      0        2 
  12  chr12_27162482     HCab    C    G        1      2        2 
  12  chr12_27162482     HPrz    C    G        1      2        2 
  12  chr12_27162482     ZBoe    C    G        0      0        2 
  12  chr12_27162482     ZGre    C    G        0      0        2 
  12  chr12_27162482     ZHar    C    G        0      0        2 
  12  chr12_27162482   Sample    C    G        1      2        2 
  12  chr12_27179553     AAsi    T    G        0      0        2 
  12  chr12_27179553     AKia    T    G        0      0        2 
  12  chr12_27179553     AOna    T    G        0      0        2 
  12  chr12_27179553     ASom    T    G        0      0        2 
  12  chr12_27179553     HCab    T    G        0      0        2 
  12  chr12_27179553     HPrz    T    G        0      0        2 
  12  chr12_27179553     ZBoe    T    G      0.5      1        2 
  12  chr12_27179553     ZGre    T    G        0      0        2 
  12  chr12_27179553     ZHar    T    G        0      0        2 
  12  chr12_27179553   Sample    T    G        0      0        2 
  12  chr12_27200664     AAsi    C    G        0      0        2 
  12  chr12_27200664     AKia    C    G        0      0        2 
  12  chr12_27200664     AOna    C    G        0      0        2 
  12  chr12_27200664     ASom    C    G        0      0        2 
  12  chr12_27200664     HCab    C    G        1      2        2 
  12  chr12_27200664     HPrz    C    G        0      0        2 
  12  chr12_27200664     ZBoe    C    G        0      0        2 
  12  chr12_27200664     ZGre    C    G        0      0        2 
  12  chr12_27200664     ZHar    C    G        0      0        2 
  12  chr12_27200664   Sample    C    G        0      0        2 
  12  chr12_27201102     AAsi    G    C        0      0        2 
  12  chr12_27201102     AKia    G    C        0      0        2 
  12  chr12_27201102     AOna    G    C        0      0        2 
  12  chr12_27201102     ASom    G    C        0      0        2 
  12  chr12_27201102     HCab    G    C        1      2        2 
  12  chr12_27201102     HPrz    G    C        1      2        2 
  12  chr12_27201102     ZBoe    G    C        0      0        2 
  12  chr12_27201102     ZGre    G    C        0      0        2 
  12  chr12_27201102     ZHar    G    C        0      0        2 
  12  chr12_27201102   Sample    G    C        1      2        2 
  12  chr12_27220269     AAsi    C    G      0.5      1        2 
  12  chr12_27220269     AKia    C    G        0      0        2 
  12  chr12_27220269     AOna    C    G        0      0        2 
  12  chr12_27220269     ASom    C    G        1      2        2 
  12  chr12_27220269     HCab    C    G        0      0        2 
  12  chr12_27220269     HPrz    C    G        0      0        2 
  12  chr12_27220269     ZBoe    C    G        0      0        2 
  12  chr12_27220269     ZGre    C    G        0      0        2 
  12  chr12_27220269     ZHar    C    G        0      0        2 
  12  chr12_27220269   Sample    C    G        0      0        2 
  12  chr12_27225198     AAsi    A    T        0      0        2 
  12  chr12_27225198     AKia    A    T        0      0        2 
  12  chr12_27225198     AOna    A    T        0      0        2 
  12  chr12_27225198     ASom    A    T        0      0        2 
  12  chr12_27225198     HCab    A    T        0      0        2 
  12  chr12_27225198     HPrz    A    T        0      0        2 
  12  chr12_27225198     ZBoe    A    T        0      0        2 
  12  chr12_27225198     ZGre    A    T        0      0        2 
  12  chr12_27225198     ZHar    A    T        1      2        2 
  12  chr12_27225198   Sample    A    T        0      0        2 
  12  chr12_27228339     AAsi    A    C        0      0        2 
  12  chr12_27228339     AKia    A    C        0      0        2 
  12  chr12_27228339     AOna    A    C        0      0        2 
  12  chr12_27228339     ASom    A    C        0      0        2 
  12  chr12_27228339     HCab    A    C        1      2        2 
  12  chr12_27228339     HPrz    A    C        1      2        2 
  12  chr12_27228339     ZBoe    A    C        0      0        2 
  12  chr12_27228339     ZGre    A    C        0      0        2 
  12  chr12_27228339     ZHar    A    C        0      0        2 
  12  chr12_27228339   Sample    A    C        1      2        2 
  12  chr12_27234465     AAsi    T    G        0      0        2 
  12  chr12_27234465     AKia    T    G        0      0        2 
  12  chr12_27234465     AOna    T    G        0      0        2 
  12  chr12_27234465     ASom    T    G        0      0        2 
  12  chr12_27234465     HCab    T    G        0      0        2 
  12  chr12_27234465     HPrz    T    G        0      0        2 
  12  chr12_27234465     ZBoe    T    G        0      0        2 
  12  chr12_27234465     ZGre    T    G        0      0        2 
  12  chr12_27234465     ZHar    T    G        1      2        2 
  12  chr12_27234465   Sample    T    G        0      0        2 
  12  chr12_27239549     AAsi    A    T        0      0        2 
  12  chr12_27239549     AKia    A    T        0      0        2 
  12  chr12_27239549     AOna    A    T      0.5      1        2 
  12  chr12_27239549     ASom    A    T        0      0        2 
  12  chr12_27239549     HCab    A    T        0      0        2 
  12  chr12_27239549     HPrz    A    T        0      0        2 
  12  chr12_27239549     ZBoe    A    T        0      0        2 
  12  chr12_27239549     ZGre    A    T        0      0        2 
  12  chr12_27239549     ZHar    A    T        0      0        2 
  12  chr12_27239549   Sample    A    T        0      0        2 
  12  chr12_27266888     AAsi    T    G        0      0        2 
  12  chr12_27266888     AKia    T    G        0      0        2 
  12  chr12_27266888     AOna    T    G        0      0        2 
  12  chr12_27266888     ASom    T    G        0      0        2 
  12  chr12_27266888     HCab    T    G        0      0        2 
  12  chr12_27266888     HPrz    T    G        0      0        2 
  12  chr12_27266888     ZBoe    T    G        0      0        2 
  12  chr12_27266888     ZGre    T    G        0      0        2 
  12  chr12_27266888     ZHar    T    G        1      2        2 
  12  chr12_27266888   Sample    T    G        0      0        2 
  12  chr12_27267981     AAsi    T    A        0      0        2 
  12  chr12_27267981     AKia    T    A      0.5      1        2 
  12  chr12_27267981     AOna    T    A      0.5      1        2 
  12  chr12_27267981     ASom    T    A        0      0        2 
  12  chr12_27267981     HCab    T    A        0      0        2 
  12  chr12_27267981     HPrz    T    A        0      0        2 
  12  chr12_27267981     ZBoe    T    A        0      0        2 
  12  chr12_27267981     ZGre    T    A        0      0        2 
  12  chr12_27267981     ZHar    T    A        0      0        2 
  12  chr12_27267981   Sample    T    A        0      0        2 
  12  chr12_27289235     AAsi    A    C        0      0        2 
  12  chr12_27289235     AKia    A    C        0      0        2 
  12  chr12_27289235     AOna    A    C        0      0        2 
  12  chr12_27289235     ASom    A    C        0      0        2 
  12  chr12_27289235     HCab    A    C        1      2        2 
  12  chr12_27289235     HPrz    A    C        1      2        2 
  12  chr12_27289235     ZBoe    A    C        0      0        2 
  12  chr12_27289235     ZGre    A    C        0      0        2 
  12  chr12_27289235     ZHar    A    C        0      0        2 
  12  chr12_27289235   Sample    A    C        1      2        2 
  12  chr12_27301863     AAsi    G    T        0      0        2 
  12  chr12_27301863     AKia    G    T        0      0        2 
  12  chr12_27301863     AOna    G    T        0      0        2 
  12  chr12_27301863     ASom    G    T        0      0        2 
  12  chr12_27301863     HCab    G    T        1      2        2 
  12  chr12_27301863     HPrz    G    T        1      2        2 
  12  chr12_27301863     ZBoe    G    T        0      0        2 
  12  chr12_27301863     ZGre    G    T        0      0        2 
  12  chr12_27301863     ZHar    G    T        0      0        2 
  12  chr12_27301863   Sample    G    T        1      2        2 
  12  chr12_27307468     AAsi    G    C        0      0        2 
  12  chr12_27307468     AKia    G    C        0      0        2 
  12  chr12_27307468     AOna    G    C        0      0        2 
  12  chr12_27307468     ASom    G    C        0      0        2 
  12  chr12_27307468     HCab    G    C        0      0        2 
  12  chr12_27307468     HPrz    G    C        0      0        2 
  12  chr12_27307468     ZBoe    G    C        0      0        2 
  12  chr12_27307468     ZGre    G    C      0.5      1        2 
  12  chr12_27307468     ZHar    G    C        0      0        2 
  12  chr12_27307468   Sample    G    C        0      0        2 
  12  chr12_27313379     AAsi    T    G        0      0        2 
  12  chr12_27313379     AKia    T    G        0      0        2 
  12  chr12_27313379     AOna    T    G        0      0        2 
  12  chr12_27313379     ASom    T    G        0      0        2 
  12  chr12_27313379     HCab    T    G        1      2        2 
  12  chr12_27313379     HPrz    T    G        1      2        2 
  12  chr12_27313379     ZBoe    T    G        0      0        2 
  12  chr12_27313379     ZGre    T    G        0      0        2 
  12  chr12_27313379     ZHar    T    G        0      0        2 
  12  chr12_27313379   Sample    T    G        1      2        2 
  12  chr12_27317090     AAsi    C    G        0      0        2 
  12  chr12_27317090     AKia    C    G        1      2        2 
  12  chr12_27317090     AOna    C    G        1      2        2 
  12  chr12_27317090     ASom    C    G        0      0        2 
  12  chr12_27317090     HCab    C    G        0      0        2 
  12  chr12_27317090     HPrz    C    G        0      0        2 
  12  chr12_27317090     ZBoe    C    G        0      0        2 
  12  chr12_27317090     ZGre    C    G        0      0        2 
  12  chr12_27317090     ZHar    C    G        0      0        2 
  12  chr12_27317090   Sample    C    G        0      0        2 
  12  chr12_27382377     AAsi    G    C        0      0        2 
  12  chr12_27382377     AKia    G    C        0      0        2 
  12  chr12_27382377     AOna    G    C        0      0        2 
  12  chr12_27382377     ASom    G    C        0      0        2 
  12  chr12_27382377     HCab    G    C        1      2        2 
  12  chr12_27382377     HPrz    G    C        1      2        2 
  12  chr12_27382377     ZBoe    G    C        0      0        2 
  12  chr12_27382377     ZGre    G    C        0      0        2 
  12  chr12_27382377     ZHar    G    C        0      0        2 
  12  chr12_27382377   Sample    G    C        1      2        2 
  12  chr12_27398313     AAsi    G    C        0      0        2 
  12  chr12_27398313     AKia    G    C        0      0        2 
  12  chr12_27398313     AOna    G    C      0.5      1        2 
  12  chr12_27398313     ASom    G    C        0      0        2 
  12  chr12_27398313     HCab    G    C        0      0        2 
  12  chr12_27398313     HPrz    G    C        0      0        2 
  12  chr12_27398313     ZBoe    G    C        0      0        2 
  12  chr12_27398313     ZGre    G    C        0      0        2 
  12  chr12_27398313     ZHar    G    C        0      0        2 
  12  chr12_27398313   Sample    G    C        0      0        2 
  12  chr12_27409065     AAsi    G    T        0      0        2 
  12  chr12_27409065     AKia    G    T        0      0        2 
  12  chr12_27409065     AOna    G    T        0      0        2 
  12  chr12_27409065     ASom    G    T        0      0        2 
  12  chr12_27409065     HCab    G    T        1      2        2 
  12  chr12_27409065     HPrz    G    T        1      2        2 
  12  chr12_27409065     ZBoe    G    T        0      0        2 
  12  chr12_27409065     ZGre    G    T        0      0        2 
  12  chr12_27409065     ZHar    G    T        0      0        2 
  12  chr12_27409065   Sample    G    T        1      2        2 
  12  chr12_27409617     AAsi    T    G        0      0        2 
  12  chr12_27409617     AKia    T    G        0      0        2 
  12  chr12_27409617     AOna    T    G        0      0        2 
  12  chr12_27409617     ASom    T    G        0      0        2 
  12  chr12_27409617     HCab    T    G      0.5      1        2 
  12  chr12_27409617     HPrz    T    G        1      2        2 
  12  chr12_27409617     ZBoe    T    G        0      0        2 
  12  chr12_27409617     ZGre    T    G        0      0        2 
  12  chr12_27409617     ZHar    T    G        0      0        2 
  12  chr12_27409617   Sample    T    G        1      2        2 
  12  chr12_27437052     AAsi    T    G        1      2        2 
  12  chr12_27437052     AKia    T    G        0      0        2 
  12  chr12_27437052     AOna    T    G        0      0        2 
  12  chr12_27437052     ASom    T    G        1      2        2 
  12  chr12_27437052     HCab    T    G        0      0        2 
  12  chr12_27437052     HPrz    T    G        0      0        2 
  12  chr12_27437052     ZBoe    T    G        0      0        2 
  12  chr12_27437052     ZGre    T    G        0      0        2 
  12  chr12_27437052     ZHar    T    G        0      0        2 
  12  chr12_27437052   Sample    T    G        0      0        2 
  12  chr12_27444298     AAsi    T    A        0      0        2 
  12  chr12_27444298     AKia    T    A        0      0        2 
  12  chr12_27444298     AOna    T    A        0      0        2 
  12  chr12_27444298     ASom    T    A        0      0        2 
  12  chr12_27444298     HCab    T    A        1      2        2 
  12  chr12_27444298     HPrz    T    A        1      2        2 
  12  chr12_27444298     ZBoe    T    A        0      0        2 
  12  chr12_27444298     ZGre    T    A        0      0        2 
  12  chr12_27444298     ZHar    T    A        0      0        2 
  12  chr12_27444298   Sample    T    A        1      2        2 
  12  chr12_27483803     AAsi    G    T        1      2        2 
  12  chr12_27483803     AKia    G    T        0      0        2 
  12  chr12_27483803     AOna    G    T        0      0        2 
  12  chr12_27483803     ASom    G    T        1      2        2 
  12  chr12_27483803     HCab    G    T        0      0        2 
  12  chr12_27483803     HPrz    G    T        0      0        2 
  12  chr12_27483803     ZBoe    G    T        0      0        2 
  12  chr12_27483803     ZGre    G    T        0      0        2 
  12  chr12_27483803     ZHar    G    T        0      0        2 
  12  chr12_27483803   Sample    G    T        0      0        2 
  12  chr12_27490270     AAsi    C    G        0      0        2 
  12  chr12_27490270     AKia    C    G        0      0        2 
  12  chr12_27490270     AOna    C    G        0      0        2 
  12  chr12_27490270     ASom    C    G        0      0        2 
  12  chr12_27490270     HCab    C    G      0.5      1        2 
  12  chr12_27490270     HPrz    C    G        1      2        2 
  12  chr12_27490270     ZBoe    C    G        0      0        2 
  12  chr12_27490270     ZGre    C    G        0      0        2 
  12  chr12_27490270     ZHar    C    G        0      0        2 
  12  chr12_27490270   Sample    C    G        0      0        2 
  12  chr12_27490464     AAsi    A    T        0      0        2 
  12  chr12_27490464     AKia    A    T        0      0        2 
  12  chr12_27490464     AOna    A    T        0      0        2 
  12  chr12_27490464     ASom    A    T        0      0        2 
  12  chr12_27490464     HCab    A    T        1      2        2 
  12  chr12_27490464     HPrz    A    T        1      2        2 
  12  chr12_27490464     ZBoe    A    T        0      0        2 
  12  chr12_27490464     ZGre    A    T        0      0        2 
  12  chr12_27490464     ZHar    A    T        0      0        2 
  12  chr12_27490464   Sample    A    T        1      2        2 
  12  chr12_27498796     AAsi    T    G        0      0        2 
  12  chr12_27498796     AKia    T    G        0      0        2 
  12  chr12_27498796     AOna    T    G        0      0        2 
  12  chr12_27498796     ASom    T    G        0      0        2 
  12  chr12_27498796     HCab    T    G        1      2        2 
  12  chr12_27498796     HPrz    T    G        1      2        2 
  12  chr12_27498796     ZBoe    T    G        0      0        2 
  12  chr12_27498796     ZGre    T    G        0      0        2 
  12  chr12_27498796     ZHar    T    G        0      0        2 
  12  chr12_27498796   Sample    T    G        1      2        2 
  12  chr12_27500172     AAsi    G    T        0      0        2 
  12  chr12_27500172     AKia    G    T        0      0        2 
  12  chr12_27500172     AOna    G    T        0      0        2 
  12  chr12_27500172     ASom    G    T        0      0        2 
  12  chr12_27500172     HCab    G    T        1      2        2 
  12  chr12_27500172     HPrz    G    T        1      2        2 
  12  chr12_27500172     ZBoe    G    T        0      0        2 
  12  chr12_27500172     ZGre    G    T        0      0        2 
  12  chr12_27500172     ZHar    G    T        0      0        2 
  12  chr12_27500172   Sample    G    T        1      2        2 
  12  chr12_27501617     AAsi    G    C        0      0        2 
  12  chr12_27501617     AKia    G    C        0      0        2 
  12  chr12_27501617     AOna    G    C        0      0        2 
  12  chr12_27501617     ASom    G    C        0      0        2 
  12  chr12_27501617     HCab    G    C        1      2        2 
  12  chr12_27501617     HPrz    G    C        1      2        2 
  12  chr12_27501617     ZBoe    G    C        0      0        2 
  12  chr12_27501617     ZGre    G    C        0      0        2 
  12  chr12_27501617     ZHar    G    C        0      0        2 
  12  chr12_27501617   Sample    G    C        1      2        2 
  12  chr12_27504831     AAsi    G    T        0      0        2 
  12  chr12_27504831     AKia    G    T        0      0        2 
  12  chr12_27504831     AOna    G    T        0      0        2 
  12  chr12_27504831     ASom    G    T        0      0        2 
  12  chr12_27504831     HCab    G    T        1      2        2 
  12  chr12_27504831     HPrz    G    T        1      2        2 
  12  chr12_27504831     ZBoe    G    T        0      0        2 
  12  chr12_27504831     ZGre    G    T        0      0        2 
  12  chr12_27504831     ZHar    G    T        0      0        2 
  12  chr12_27504831   Sample    G    T        0      0        2 
  12  chr12_27506246     AAsi    T    G        0      0        2 
  12  chr12_27506246     AKia    T    G        0      0        2 
  12  chr12_27506246     AOna    T    G        0      0        2 
  12  chr12_27506246     ASom    T    G        0      0        2 
  12  chr12_27506246     HCab    T    G        0      0        2 
  12  chr12_27506246     HPrz    T    G        0      0        2 
  12  chr12_27506246     ZBoe    T    G      0.5      1        2 
  12  chr12_27506246     ZGre    T    G        0      0        2 
  12  chr12_27506246     ZHar    T    G        1      2        2 
  12  chr12_27506246   Sample    T    G        0      0        2 
  12  chr12_27508277     AAsi    G    C        0      0        2 
  12  chr12_27508277     AKia    G    C        0      0        2 
  12  chr12_27508277     AOna    G    C        0      0        2 
  12  chr12_27508277     ASom    G    C        0      0        2 
  12  chr12_27508277     HCab    G    C        1      2        2 
  12  chr12_27508277     HPrz    G    C        1      2        2 
  12  chr12_27508277     ZBoe    G    C        0      0        2 
  12  chr12_27508277     ZGre    G    C        0      0        2 
  12  chr12_27508277     ZHar    G    C        0      0        2 
  12  chr12_27508277   Sample    G    C        1      2        2 
  12  chr12_27533988     AAsi    G    T        0      0        2 
  12  chr12_27533988     AKia    G    T        0      0        2 
  12  chr12_27533988     AOna    G    T        0      0        2 
  12  chr12_27533988     ASom    G    T        0      0        2 
  12  chr12_27533988     HCab    G    T        0      0        2 
  12  chr12_27533988     HPrz    G    T        0      0        2 
  12  chr12_27533988     ZBoe    G    T        1      2        2 
  12  chr12_27533988     ZGre    G    T        0      0        2 
  12  chr12_27533988     ZHar    G    T        0      0        2 
  12  chr12_27533988   Sample    G    T        0      0        2 
  12  chr12_27567075     AAsi    C    A        0      0        2 
  12  chr12_27567075     AKia    C    A        0      0        2 
  12  chr12_27567075     AOna    C    A        0      0        2 
  12  chr12_27567075     ASom    C    A        0      0        2 
  12  chr12_27567075     HCab    C    A        0      0        2 
  12  chr12_27567075     HPrz    C    A        0      0        2 
  12  chr12_27567075     ZBoe    C    A        1      2        2 
  12  chr12_27567075     ZGre    C    A      0.5      1        2 
  12  chr12_27567075     ZHar    C    A        0      0        2 
  12  chr12_27567075   Sample    C    A        0      0        2 
  12  chr12_27572749     AAsi    A    C        0      0        2 
  12  chr12_27572749     AKia    A    C        0      0        2 
  12  chr12_27572749     AOna    A    C        0      0        2 
  12  chr12_27572749     ASom    A    C        0      0        2 
  12  chr12_27572749     HCab    A    C        0      0        2 
  12  chr12_27572749     HPrz    A    C        0      0        2 
  12  chr12_27572749     ZBoe    A    C        0      0        2 
  12  chr12_27572749     ZGre    A    C        0      0        2 
  12  chr12_27572749     ZHar    A    C        1      2        2 
  12  chr12_27572749   Sample    A    C        0      0        2 
  12  chr12_27574892     AAsi    G    T        0      0        2 
  12  chr12_27574892     AKia    G    T        0      0        2 
  12  chr12_27574892     AOna    G    T        0      0        2 
  12  chr12_27574892     ASom    G    T        0      0        2 
  12  chr12_27574892     HCab    G    T        0      0        2 
  12  chr12_27574892     HPrz    G    T      0.5      1        2 
  12  chr12_27574892     ZBoe    G    T        0      0        2 
  12  chr12_27574892     ZGre    G    T        0      0        2 
  12  chr12_27574892     ZHar    G    T        0      0        2 
  12  chr12_27574892   Sample    G    T        0      0        2 
  12  chr12_27606844     AAsi    A    C        0      0        2 
  12  chr12_27606844     AKia    A    C        0      0        2 
  12  chr12_27606844     AOna    A    C        0      0        2 
  12  chr12_27606844     ASom    A    C        0      0        2 
  12  chr12_27606844     HCab    A    C        0      0        2 
  12  chr12_27606844     HPrz    A    C        0      0        2 
  12  chr12_27606844     ZBoe    A    C        0      0        2 
  12  chr12_27606844     ZGre    A    C        0      0        2 
  12  chr12_27606844     ZHar    A    C        1      2        2 
  12  chr12_27606844   Sample    A    C        0      0        2 
  12  chr12_27607455     AAsi    C    A        0      0        2 
  12  chr12_27607455     AKia    C    A        0      0        2 
  12  chr12_27607455     AOna    C    A        0      0        2 
  12  chr12_27607455     ASom    C    A        0      0        2 
  12  chr12_27607455     HCab    C    A        0      0        2 
  12  chr12_27607455     HPrz    C    A        0      0        2 
  12  chr12_27607455     ZBoe    C    A        0      0        2 
  12  chr12_27607455     ZGre    C    A        0      0        2 
  12  chr12_27607455     ZHar    C    A        1      2        2 
  12  chr12_27607455   Sample    C    A        0      0        2 
  12  chr12_27614701     AAsi    T    G        0      0        2 
  12  chr12_27614701     AKia    T    G        0      0        2 
  12  chr12_27614701     AOna    T    G        0      0        2 
  12  chr12_27614701     ASom    T    G        0      0        2 
  12  chr12_27614701     HCab    T    G        1      2        2 
  12  chr12_27614701     HPrz    T    G        1      2        2 
  12  chr12_27614701     ZBoe    T    G        0      0        2 
  12  chr12_27614701     ZGre    T    G        0      0        2 
  12  chr12_27614701     ZHar    T    G        0      0        2 
  12  chr12_27614701   Sample    T    G        1      2        2 
  12  chr12_27617448     AAsi    G    T        0      0        2 
  12  chr12_27617448     AKia    G    T        0      0        2 
  12  chr12_27617448     AOna    G    T        0      0        2 
  12  chr12_27617448     ASom    G    T        0      0        2 
  12  chr12_27617448     HCab    G    T        1      2        2 
  12  chr12_27617448     HPrz    G    T        1      2        2 
  12  chr12_27617448     ZBoe    G    T        0      0        2 
  12  chr12_27617448     ZGre    G    T        0      0        2 
  12  chr12_27617448     ZHar    G    T        0      0        2 
  12  chr12_27617448   Sample    G    T        1      2        2 
  12  chr12_27627681     AAsi    G    C        0      0        2 
  12  chr12_27627681     AKia    G    C      0.5      1        2 
  12  chr12_27627681     AOna    G    C        0      0        2 
  12  chr12_27627681     ASom    G    C        0      0        2 
  12  chr12_27627681     HCab    G    C        0      0        2 
  12  chr12_27627681     HPrz    G    C        0      0        2 
  12  chr12_27627681     ZBoe    G    C        0      0        2 
  12  chr12_27627681     ZGre    G    C        0      0        2 
  12  chr12_27627681     ZHar    G    C        0      0        2 
  12  chr12_27627681   Sample    G    C        0      0        2 
  12  chr12_27636576     AAsi    T    G        0      0        2 
  12  chr12_27636576     AKia    T    G        0      0        2 
  12  chr12_27636576     AOna    T    G      0.5      1        2 
  12  chr12_27636576     ASom    T    G        0      0        2 
  12  chr12_27636576     HCab    T    G        0      0        2 
  12  chr12_27636576     HPrz    T    G        0      0        2 
  12  chr12_27636576     ZBoe    T    G        0      0        2 
  12  chr12_27636576     ZGre    T    G        0      0        2 
  12  chr12_27636576     ZHar    T    G        0      0        2 
  12  chr12_27636576   Sample    T    G        0      0        2 
  12  chr12_27638524     AAsi    C    G        0      0        2 
  12  chr12_27638524     AKia    C    G        0      0        2 
  12  chr12_27638524     AOna    C    G        0      0        2 
  12  chr12_27638524     ASom    C    G        0      0        2 
  12  chr12_27638524     HCab    C    G        0      0        2 
  12  chr12_27638524     HPrz    C    G        0      0        2 
  12  chr12_27638524     ZBoe    C    G        0      0        2 
  12  chr12_27638524     ZGre    C    G        0      0        2 
  12  chr12_27638524     ZHar    C    G      0.5      1        2 
  12  chr12_27638524   Sample    C    G        0      0        2 
  12  chr12_27666223     AAsi    G    T        0      0        2 
  12  chr12_27666223     AKia    G    T        0      0        2 
  12  chr12_27666223     AOna    G    T        0      0        2 
  12  chr12_27666223     ASom    G    T        0      0        2 
  12  chr12_27666223     HCab    G    T        0      0        2 
  12  chr12_27666223     HPrz    G    T      0.5      1        2 
  12  chr12_27666223     ZBoe    G    T        0      0        2 
  12  chr12_27666223     ZGre    G    T        0      0        2 
  12  chr12_27666223     ZHar    G    T        0      0        2 
  12  chr12_27666223   Sample    G    T        0      0        2 
  12  chr12_27682808     AAsi    A    C        1      2        2 
  12  chr12_27682808     AKia    A    C        0      0        2 
  12  chr12_27682808     AOna    A    C        0      0        2 
  12  chr12_27682808     ASom    A    C        1      2        2 
  12  chr12_27682808     HCab    A    C        1      2        2 
  12  chr12_27682808     HPrz    A    C        1      2        2 
  12  chr12_27682808     ZBoe    A    C        0      0        2 
  12  chr12_27682808     ZGre    A    C        0      0        2 
  12  chr12_27682808     ZHar    A    C        0      0        2 
  12  chr12_27682808   Sample    A    C        1      2        2 
  12  chr12_27692544     AAsi    T    G        0      0        2 
  12  chr12_27692544     AKia    T    G        0      0        2 
  12  chr12_27692544     AOna    T    G        0      0        2 
  12  chr12_27692544     ASom    T    G        0      0        2 
  12  chr12_27692544     HCab    T    G        1      2        2 
  12  chr12_27692544     HPrz    T    G        1      2        2 
  12  chr12_27692544     ZBoe    T    G        0      0        2 
  12  chr12_27692544     ZGre    T    G        0      0        2 
  12  chr12_27692544     ZHar    T    G        0      0        2 
  12  chr12_27692544   Sample    T    G        1      2        2 
  12  chr12_27715121     AAsi    A    T        0      0        2 
  12  chr12_27715121     AKia    A    T        0      0        2 
  12  chr12_27715121     AOna    A    T        0      0        2 
  12  chr12_27715121     ASom    A    T        0      0        2 
  12  chr12_27715121     HCab    A    T        1      2        2 
  12  chr12_27715121     HPrz    A    T        1      2        2 
  12  chr12_27715121     ZBoe    A    T        0      0        2 
  12  chr12_27715121     ZGre    A    T        0      0        2 
  12  chr12_27715121     ZHar    A    T        0      0        2 
  12  chr12_27715121   Sample    A    T        1      2        2 
  12  chr12_27720778     AAsi    C    A        0      0        2 
  12  chr12_27720778     AKia    C    A        0      0        2 
  12  chr12_27720778     AOna    C    A        0      0        2 
  12  chr12_27720778     ASom    C    A        0      0        2 
  12  chr12_27720778     HCab    C    A        0      0        2 
  12  chr12_27720778     HPrz    C    A        0      0        2 
  12  chr12_27720778     ZBoe    C    A      0.5      1        2 
  12  chr12_27720778     ZGre    C    A        0      0        2 
  12  chr12_27720778     ZHar    C    A        0      0        2 
  12  chr12_27720778   Sample    C    A        0      0        2 
  12  chr12_27723952     AAsi    G    T        0      0        2 
  12  chr12_27723952     AKia    G    T        0      0        2 
  12  chr12_27723952     AOna    G    T        0      0        2 
  12  chr12_27723952     ASom    G    T        0      0        2 
  12  chr12_27723952     HCab    G    T        0      0        2 
  12  chr12_27723952     HPrz    G    T        0      0        2 
  12  chr12_27723952     ZBoe    G    T      0.5      1        2 
  12  chr12_27723952     ZGre    G    T        1      2        2 
  12  chr12_27723952     ZHar    G    T        0      0        2 
  12  chr12_27723952   Sample    G    T        0      0        2 
  12  chr12_27724099     AAsi    C    G        0      0        2 
  12  chr12_27724099     AKia    C    G        0      0        2 
  12  chr12_27724099     AOna    C    G        0      0        2 
  12  chr12_27724099     ASom    C    G        0      0        2 
  12  chr12_27724099     HCab    C    G        0      0        2 
  12  chr12_27724099     HPrz    C    G        0      0        2 
  12  chr12_27724099     ZBoe    C    G      0.5      1        2 
  12  chr12_27724099     ZGre    C    G        0      0        2 
  12  chr12_27724099     ZHar    C    G        0      0        2 
  12  chr12_27724099   Sample    C    G        0      0        2 
  12  chr12_27725512     AAsi    C    G        0      0        2 
  12  chr12_27725512     AKia    C    G        0      0        2 
  12  chr12_27725512     AOna    C    G      0.5      1        2 
  12  chr12_27725512     ASom    C    G        0      0        2 
  12  chr12_27725512     HCab    C    G        0      0        2 
  12  chr12_27725512     HPrz    C    G        0      0        2 
  12  chr12_27725512     ZBoe    C    G        0      0        2 
  12  chr12_27725512     ZGre    C    G        0      0        2 
  12  chr12_27725512     ZHar    C    G        0      0        2 
  12  chr12_27725512   Sample    C    G        0      0        2 
  12  chr12_27727110     AAsi    T    G        0      0        2 
  12  chr12_27727110     AKia    T    G        0      0        2 
  12  chr12_27727110     AOna    T    G        0      0        2 
  12  chr12_27727110     ASom    T    G        0      0        2 
  12  chr12_27727110     HCab    T    G        0      0        2 
  12  chr12_27727110     HPrz    T    G        1      2        2 
  12  chr12_27727110     ZBoe    T    G        0      0        2 
  12  chr12_27727110     ZGre    T    G        0      0        2 
  12  chr12_27727110     ZHar    T    G        0      0        2 
  12  chr12_27727110   Sample    T    G        0      0        2 
  12  chr12_27739120     AAsi    C    A        0      0        2 
  12  chr12_27739120     AKia    C    A        0      0        2 
  12  chr12_27739120     AOna    C    A        0      0        2 
  12  chr12_27739120     ASom    C    A        0      0        2 
  12  chr12_27739120     HCab    C    A        1      2        2 
  12  chr12_27739120     HPrz    C    A      0.5      1        2 
  12  chr12_27739120     ZBoe    C    A        0      0        2 
  12  chr12_27739120     ZGre    C    A        0      0        2 
  12  chr12_27739120     ZHar    C    A        0      0        2 
  12  chr12_27739120   Sample    C    A        1      2        2 
  12  chr12_27756793     AAsi    G    T        0      0        2 
  12  chr12_27756793     AKia    G    T        0      0        2 
  12  chr12_27756793     AOna    G    T      0.5      1        2 
  12  chr12_27756793     ASom    G    T        0      0        2 
  12  chr12_27756793     HCab    G    T        0      0        2 
  12  chr12_27756793     HPrz    G    T        0      0        2 
  12  chr12_27756793     ZBoe    G    T        0      0        2 
  12  chr12_27756793     ZGre    G    T        0      0        2 
  12  chr12_27756793     ZHar    G    T        0      0        2 
  12  chr12_27756793   Sample    G    T        0      0        2 
  12  chr12_27764256     AAsi    G    C        0      0        2 
  12  chr12_27764256     AKia    G    C        0      0        2 
  12  chr12_27764256     AOna    G    C        0      0        2 
  12  chr12_27764256     ASom    G    C        1      2        2 
  12  chr12_27764256     HCab    G    C        0      0        2 
  12  chr12_27764256     HPrz    G    C        0      0        2 
  12  chr12_27764256     ZBoe    G    C        0      0        2 
  12  chr12_27764256     ZGre    G    C        0      0        2 
  12  chr12_27764256     ZHar    G    C        0      0        2 
  12  chr12_27764256   Sample    G    C        0      0        2 
  12  chr12_27788391     AAsi    G    C        0      0        2 
  12  chr12_27788391     AKia    G    C        1      2        2 
  12  chr12_27788391     AOna    G    C        1      2        2 
  12  chr12_27788391     ASom    G    C        0      0        2 
  12  chr12_27788391     HCab    G    C        0      0        2 
  12  chr12_27788391     HPrz    G    C        0      0        2 
  12  chr12_27788391     ZBoe    G    C        0      0        2 
  12  chr12_27788391     ZGre    G    C        0      0        2 
  12  chr12_27788391     ZHar    G    C        0      0        2 
  12  chr12_27788391   Sample    G    C        0      0        2 
  12  chr12_27789293     AAsi    C    G        0      0        2 
  12  chr12_27789293     AKia    C    G        1      2        2 
  12  chr12_27789293     AOna    C    G      0.5      1        2 
  12  chr12_27789293     ASom    C    G        0      0        2 
  12  chr12_27789293     HCab    C    G        0      0        2 
  12  chr12_27789293     HPrz    C    G        0      0        2 
  12  chr12_27789293     ZBoe    C    G        0      0        2 
  12  chr12_27789293     ZGre    C    G        0      0        2 
  12  chr12_27789293     ZHar    C    G        0      0        2 
  12  chr12_27789293   Sample    C    G        0      0        2 
  12  chr12_27794685     AAsi    C    G        0      0        2 
  12  chr12_27794685     AKia    C    G        0      0        2 
  12  chr12_27794685     AOna    C    G        0      0        2 
  12  chr12_27794685     ASom    C    G        0      0        2 
  12  chr12_27794685     HCab    C    G        0      0        2 
  12  chr12_27794685     HPrz    C    G      0.5      1        2 
  12  chr12_27794685     ZBoe    C    G        0      0        2 
  12  chr12_27794685     ZGre    C    G        0      0        2 
  12  chr12_27794685     ZHar    C    G        0      0        2 
  12  chr12_27794685   Sample    C    G        0      0        2 
  12  chr12_27813771     AAsi    C    A        0      0        2 
  12  chr12_27813771     AKia    C    A        0      0        2 
  12  chr12_27813771     AOna    C    A        0      0        2 
  12  chr12_27813771     ASom    C    A        0      0        2 
  12  chr12_27813771     HCab    C    A        1      2        2 
  12  chr12_27813771     HPrz    C    A        1      2        2 
  12  chr12_27813771     ZBoe    C    A        0      0        2 
  12  chr12_27813771     ZGre    C    A        0      0        2 
  12  chr12_27813771     ZHar    C    A        0      0        2 
  12  chr12_27813771   Sample    C    A        1      2        2 
  12  chr12_27821025     AAsi    T    G        0      0        2 
  12  chr12_27821025     AKia    T    G        0      0        2 
  12  chr12_27821025     AOna    T    G        0      0        2 
  12  chr12_27821025     ASom    T    G        0      0        2 
  12  chr12_27821025     HCab    T    G        1      2        2 
  12  chr12_27821025     HPrz    T    G        1      2        2 
  12  chr12_27821025     ZBoe    T    G        0      0        2 
  12  chr12_27821025     ZGre    T    G        0      0        2 
  12  chr12_27821025     ZHar    T    G        0      0        2 
  12  chr12_27821025   Sample    T    G        1      2        2 
  12  chr12_27825744     AAsi    T    G        0      0        2 
  12  chr12_27825744     AKia    T    G        0      0        2 
  12  chr12_27825744     AOna    T    G      0.5      1        2 
  12  chr12_27825744     ASom    T    G        0      0        2 
  12  chr12_27825744     HCab    T    G        0      0        2 
  12  chr12_27825744     HPrz    T    G        0      0        2 
  12  chr12_27825744     ZBoe    T    G        0      0        2 
  12  chr12_27825744     ZGre    T    G        0      0        2 
  12  chr12_27825744     ZHar    T    G        0      0        2 
  12  chr12_27825744   Sample    T    G        0      0        2 
  12  chr12_27892017     AAsi    G    T        0      0        2 
  12  chr12_27892017     AKia    G    T        0      0        2 
  12  chr12_27892017     AOna    G    T      0.5      1        2 
  12  chr12_27892017     ASom    G    T        0      0        2 
  12  chr12_27892017     HCab    G    T        0      0        2 
  12  chr12_27892017     HPrz    G    T        0      0        2 
  12  chr12_27892017     ZBoe    G    T        0      0        2 
  12  chr12_27892017     ZGre    G    T        0      0        2 
  12  chr12_27892017     ZHar    G    T        0      0        2 
  12  chr12_27892017   Sample    G    T        0      0        2 
  12  chr12_27900876     AAsi    C    G        0      0        2 
  12  chr12_27900876     AKia    C    G        0      0        2 
  12  chr12_27900876     AOna    C    G        0      0        2 
  12  chr12_27900876     ASom    C    G        0      0        2 
  12  chr12_27900876     HCab    C    G        1      2        2 
  12  chr12_27900876     HPrz    C    G        1      2        2 
  12  chr12_27900876     ZBoe    C    G        0      0        2 
  12  chr12_27900876     ZGre    C    G        0      0        2 
  12  chr12_27900876     ZHar    C    G        0      0        2 
  12  chr12_27900876   Sample    C    G        1      2        2 
  12  chr12_27904441     AAsi    A    C        0      0        2 
  12  chr12_27904441     AKia    A    C        0      0        2 
  12  chr12_27904441     AOna    A    C        0      0        2 
  12  chr12_27904441     ASom    A    C        0      0        2 
  12  chr12_27904441     HCab    A    C        1      2        2 
  12  chr12_27904441     HPrz    A    C        1      2        2 
  12  chr12_27904441     ZBoe    A    C        0      0        2 
  12  chr12_27904441     ZGre    A    C        0      0        2 
  12  chr12_27904441     ZHar    A    C        0      0        2 
  12  chr12_27904441   Sample    A    C        1      2        2 
  12  chr12_27922278     AAsi    A    C        1      2        2 
  12  chr12_27922278     AKia    A    C        0      0        2 
  12  chr12_27922278     AOna    A    C        1      2        2 
  12  chr12_27922278     ASom    A    C        1      2        2 
  12  chr12_27922278     HCab    A    C        0      0        2 
  12  chr12_27922278     HPrz    A    C        0      0        2 
  12  chr12_27922278     ZBoe    A    C        0      0        2 
  12  chr12_27922278     ZGre    A    C        0      0        2 
  12  chr12_27922278     ZHar    A    C        0      0        2 
  12  chr12_27922278   Sample    A    C        0      0        2 
  12  chr12_27927146     AAsi    T    G        0      0        2 
  12  chr12_27927146     AKia    T    G        0      0        2 
  12  chr12_27927146     AOna    T    G        0      0        2 
  12  chr12_27927146     ASom    T    G        1      2        2 
  12  chr12_27927146     HCab    T    G        0      0        2 
  12  chr12_27927146     HPrz    T    G        0      0        2 
  12  chr12_27927146     ZBoe    T    G        0      0        2 
  12  chr12_27927146     ZGre    T    G        0      0        2 
  12  chr12_27927146     ZHar    T    G        0      0        2 
  12  chr12_27927146   Sample    T    G        0      0        2 
  12  chr12_27929190     AAsi    G    C        0      0        2 
  12  chr12_27929190     AKia    G    C        0      0        2 
  12  chr12_27929190     AOna    G    C        0      0        2 
  12  chr12_27929190     ASom    G    C        0      0        2 
  12  chr12_27929190     HCab    G    C        0      0        2 
  12  chr12_27929190     HPrz    G    C        0      0        2 
  12  chr12_27929190     ZBoe    G    C        0      0        2 
  12  chr12_27929190     ZGre    G    C        1      2        2 
  12  chr12_27929190     ZHar    G    C        0      0        2 
  12  chr12_27929190   Sample    G    C        0      0        2 
  12  chr12_27946462     AAsi    A    C        0      0        2 
  12  chr12_27946462     AKia    A    C        0      0        2 
  12  chr12_27946462     AOna    A    C        0      0        2 
  12  chr12_27946462     ASom    A    C        0      0        2 
  12  chr12_27946462     HCab    A    C        0      0        2 
  12  chr12_27946462     HPrz    A    C        0      0        2 
  12  chr12_27946462     ZBoe    A    C        0      0        2 
  12  chr12_27946462     ZGre    A    C        0      0        2 
  12  chr12_27946462     ZHar    A    C        1      2        2 
  12  chr12_27946462   Sample    A    C        0      0        2 
  12  chr12_27954051     AAsi    T    G        0      0        2 
  12  chr12_27954051     AKia    T    G        0      0        2 
  12  chr12_27954051     AOna    T    G        0      0        2 
  12  chr12_27954051     ASom    T    G        1      2        2 
  12  chr12_27954051     HCab    T    G        0      0        2 
  12  chr12_27954051     HPrz    T    G        0      0        2 
  12  chr12_27954051     ZBoe    T    G        0      0        2 
  12  chr12_27954051     ZGre    T    G        0      0        2 
  12  chr12_27954051     ZHar    T    G        0      0        2 
  12  chr12_27954051   Sample    T    G        0      0        2 
  12  chr12_27961539     AAsi    C    G        0      0        2 
  12  chr12_27961539     AKia    C    G        0      0        2 
  12  chr12_27961539     AOna    C    G        0      0        2 
  12  chr12_27961539     ASom    C    G        0      0        2 
  12  chr12_27961539     HCab    C    G        0      0        2 
  12  chr12_27961539     HPrz    C    G        0      0        2 
  12  chr12_27961539     ZBoe    C    G        0      0        2 
  12  chr12_27961539     ZGre    C    G        0      0        2 
  12  chr12_27961539     ZHar    C    G        1      2        2 
  12  chr12_27961539   Sample    C    G        0      0        2 
  12  chr12_27978114     AAsi    T    A        0      0        2 
  12  chr12_27978114     AKia    T    A        0      0        2 
  12  chr12_27978114     AOna    T    A        0      0        2 
  12  chr12_27978114     ASom    T    A        0      0        2 
  12  chr12_27978114     HCab    T    A        0      0        2 
  12  chr12_27978114     HPrz    T    A        0      0        2 
  12  chr12_27978114     ZBoe    T    A        0      0        2 
  12  chr12_27978114     ZGre    T    A        0      0        2 
  12  chr12_27978114     ZHar    T    A        1      2        2 
  12  chr12_27978114   Sample    T    A        0      0        2 
  12  chr12_27983599     AAsi    G    T        0      0        2 
  12  chr12_27983599     AKia    G    T        0      0        2 
  12  chr12_27983599     AOna    G    T        0      0        2 
  12  chr12_27983599     ASom    G    T        0      0        2 
  12  chr12_27983599     HCab    G    T        0      0        2 
  12  chr12_27983599     HPrz    G    T        0      0        2 
  12  chr12_27983599     ZBoe    G    T        0      0        2 
  12  chr12_27983599     ZGre    G    T        1      2        2 
  12  chr12_27983599     ZHar    G    T        0      0        2 
  12  chr12_27983599   Sample    G    T        0      0        2 
  12  chr12_28015845     AAsi    A    C        0      0        2 
  12  chr12_28015845     AKia    A    C        0      0        2 
  12  chr12_28015845     AOna    A    C      0.5      1        2 
  12  chr12_28015845     ASom    A    C        0      0        2 
  12  chr12_28015845     HCab    A    C        0      0        2 
  12  chr12_28015845     HPrz    A    C        0      0        2 
  12  chr12_28015845     ZBoe    A    C        0      0        2 
  12  chr12_28015845     ZGre    A    C        0      0        2 
  12  chr12_28015845     ZHar    A    C        0      0        2 
  12  chr12_28015845   Sample    A    C        0      0        2 
  12  chr12_28045548     AAsi    C    G        0      0        2 
  12  chr12_28045548     AKia    C    G        0      0        2 
  12  chr12_28045548     AOna    C    G        0      0        2 
  12  chr12_28045548     ASom    C    G        0      0        2 
  12  chr12_28045548     HCab    C    G        0      0        2 
  12  chr12_28045548     HPrz    C    G        0      0        2 
  12  chr12_28045548     ZBoe    C    G        0      0        2 
  12  chr12_28045548     ZGre    C    G      0.5      1        2 
  12  chr12_28045548     ZHar    C    G        0      0        2 
  12  chr12_28045548   Sample    C    G        0      0        2 
  12  chr12_28051419     AAsi    C    A        0      0        2 
  12  chr12_28051419     AKia    C    A        0      0        2 
  12  chr12_28051419     AOna    C    A        0      0        2 
  12  chr12_28051419     ASom    C    A        0      0        2 
  12  chr12_28051419     HCab    C    A      0.5      1        2 
  12  chr12_28051419     HPrz    C    A        1      2        2 
  12  chr12_28051419     ZBoe    C    A        0      0        2 
  12  chr12_28051419     ZGre    C    A        0      0        2 
  12  chr12_28051419     ZHar    C    A        0      0        2 
  12  chr12_28051419   Sample    C    A        1      2        2 
  12  chr12_28066463     AAsi    A    C        0      0        2 
  12  chr12_28066463     AKia    A    C        0      0        2 
  12  chr12_28066463     AOna    A    C        0      0        2 
  12  chr12_28066463     ASom    A    C        0      0        2 
  12  chr12_28066463     HCab    A    C        0      0        2 
  12  chr12_28066463     HPrz    A    C      0.5      1        2 
  12  chr12_28066463     ZBoe    A    C        0      0        2 
  12  chr12_28066463     ZGre    A    C        0      0        2 
  12  chr12_28066463     ZHar    A    C        0      0        2 
  12  chr12_28066463   Sample    A    C        0      0        2 
  12  chr12_28105577     AAsi    C    A        0      0        2 
  12  chr12_28105577     AKia    C    A        0      0        2 
  12  chr12_28105577     AOna    C    A        0      0        2 
  12  chr12_28105577     ASom    C    A        0      0        2 
  12  chr12_28105577     HCab    C    A        1      2        2 
  12  chr12_28105577     HPrz    C    A        1      2        2 
  12  chr12_28105577     ZBoe    C    A        0      0        2 
  12  chr12_28105577     ZGre    C    A        0      0        2 
  12  chr12_28105577     ZHar    C    A        0      0        2 
  12  chr12_28105577   Sample    C    A        1      2        2 
  12  chr12_28108169     AAsi    C    G        0      0        2 
  12  chr12_28108169     AKia    C    G        0      0        2 
  12  chr12_28108169     AOna    C    G        0      0        2 
  12  chr12_28108169     ASom    C    G        0      0        2 
  12  chr12_28108169     HCab    C    G        1      2        2 
  12  chr12_28108169     HPrz    C    G        1      2        2 
  12  chr12_28108169     ZBoe    C    G        0      0        2 
  12  chr12_28108169     ZGre    C    G        0      0        2 
  12  chr12_28108169     ZHar    C    G        0      0        2 
  12  chr12_28108169   Sample    C    G        1      2        2 
  12  chr12_28123318     AAsi    C    A        0      0        2 
  12  chr12_28123318     AKia    C    A        0      0        2 
  12  chr12_28123318     AOna    C    A        0      0        2 
  12  chr12_28123318     ASom    C    A        0      0        2 
  12  chr12_28123318     HCab    C    A        0      0        2 
  12  chr12_28123318     HPrz    C    A        0      0        2 
  12  chr12_28123318     ZBoe    C    A        1      2        2 
  12  chr12_28123318     ZGre    C    A        0      0        2 
  12  chr12_28123318     ZHar    C    A        0      0        2 
  12  chr12_28123318   Sample    C    A        0      0        2 
  12  chr12_28134053     AAsi    G    C        0      0        2 
  12  chr12_28134053     AKia    G    C        0      0        2 
  12  chr12_28134053     AOna    G    C      0.5      1        2 
  12  chr12_28134053     ASom    G    C        0      0        2 
  12  chr12_28134053     HCab    G    C        0      0        2 
  12  chr12_28134053     HPrz    G    C        0      0        2 
  12  chr12_28134053     ZBoe    G    C        0      0        2 
  12  chr12_28134053     ZGre    G    C        0      0        2 
  12  chr12_28134053     ZHar    G    C        0      0        2 
  12  chr12_28134053   Sample    G    C        0      0        2 
  12  chr12_28165203     AAsi    C    G        0      0        2 
  12  chr12_28165203     AKia    C    G        0      0        2 
  12  chr12_28165203     AOna    C    G        0      0        2 
  12  chr12_28165203     ASom    C    G        0      0        2 
  12  chr12_28165203     HCab    C    G      0.5      1        2 
  12  chr12_28165203     HPrz    C    G        0      0        2 
  12  chr12_28165203     ZBoe    C    G        0      0        2 
  12  chr12_28165203     ZGre    C    G        0      0        2 
  12  chr12_28165203     ZHar    C    G        0      0        2 
  12  chr12_28165203   Sample    C    G        1      2        2 
  12  chr12_28166003     AAsi    C    G        0      0        2 
  12  chr12_28166003     AKia    C    G        0      0        2 
  12  chr12_28166003     AOna    C    G        0      0        2 
  12  chr12_28166003     ASom    C    G        0      0        2 
  12  chr12_28166003     HCab    C    G        0      0        2 
  12  chr12_28166003     HPrz    C    G        0      0        2 
  12  chr12_28166003     ZBoe    C    G        1      2        2 
  12  chr12_28166003     ZGre    C    G        0      0        2 
  12  chr12_28166003     ZHar    C    G        0      0        2 
  12  chr12_28166003   Sample    C    G        0      0        2 
  12  chr12_28170290     AAsi    A    T        0      0        2 
  12  chr12_28170290     AKia    A    T        0      0        2 
  12  chr12_28170290     AOna    A    T      0.5      1        2 
  12  chr12_28170290     ASom    A    T        0      0        2 
  12  chr12_28170290     HCab    A    T        0      0        2 
  12  chr12_28170290     HPrz    A    T        0      0        2 
  12  chr12_28170290     ZBoe    A    T        0      0        2 
  12  chr12_28170290     ZGre    A    T        0      0        2 
  12  chr12_28170290     ZHar    A    T        0      0        2 
  12  chr12_28170290   Sample    A    T        0      0        2 
  12  chr12_28176580     AAsi    G    C        0      0        2 
  12  chr12_28176580     AKia    G    C        0      0        2 
  12  chr12_28176580     AOna    G    C        0      0        2 
  12  chr12_28176580     ASom    G    C        0      0        2 
  12  chr12_28176580     HCab    G    C      0.5      1        2 
  12  chr12_28176580     HPrz    G    C        1      2        2 
  12  chr12_28176580     ZBoe    G    C        0      0        2 
  12  chr12_28176580     ZGre    G    C        0      0        2 
  12  chr12_28176580     ZHar    G    C        0      0        2 
  12  chr12_28176580   Sample    G    C        0      0        2 
  12  chr12_28176832     AAsi    A    C        0      0        2 
  12  chr12_28176832     AKia    A    C        0      0        2 
  12  chr12_28176832     AOna    A    C        0      0        2 
  12  chr12_28176832     ASom    A    C        0      0        2 
  12  chr12_28176832     HCab    A    C        0      0        2 
  12  chr12_28176832     HPrz    A    C        0      0        2 
  12  chr12_28176832     ZBoe    A    C      0.5      1        2 
  12  chr12_28176832     ZGre    A    C        0      0        2 
  12  chr12_28176832     ZHar    A    C        0      0        2 
  12  chr12_28176832   Sample    A    C        0      0        2 
  12  chr12_28179887     AAsi    C    A        0      0        2 
  12  chr12_28179887     AKia    C    A        0      0        2 
  12  chr12_28179887     AOna    C    A      0.5      1        2 
  12  chr12_28179887     ASom    C    A        0      0        2 
  12  chr12_28179887     HCab    C    A        0      0        2 
  12  chr12_28179887     HPrz    C    A        0      0        2 
  12  chr12_28179887     ZBoe    C    A        1      2        2 
  12  chr12_28179887     ZGre    C    A        0      0        2 
  12  chr12_28179887     ZHar    C    A        0      0        2 
  12  chr12_28179887   Sample    C    A        0      0        2 
  12  chr12_28196339     AAsi    A    C        0      0        2 
  12  chr12_28196339     AKia    A    C        0      0        2 
  12  chr12_28196339     AOna    A    C        0      0        2 
  12  chr12_28196339     ASom    A    C        0      0        2 
  12  chr12_28196339     HCab    A    C        1      2        2 
  12  chr12_28196339     HPrz    A    C        1      2        2 
  12  chr12_28196339     ZBoe    A    C        0      0        2 
  12  chr12_28196339     ZGre    A    C        0      0        2 
  12  chr12_28196339     ZHar    A    C        0      0        2 
  12  chr12_28196339   Sample    A    C        1      2        2 
  12  chr12_28230606     AAsi    A    C        0      0        2 
  12  chr12_28230606     AKia    A    C        0      0        2 
  12  chr12_28230606     AOna    A    C        0      0        2 
  12  chr12_28230606     ASom    A    C        0      0        2 
  12  chr12_28230606     HCab    A    C        0      0        2 
  12  chr12_28230606     HPrz    A    C      0.5      1        2 
  12  chr12_28230606     ZBoe    A    C        0      0        2 
  12  chr12_28230606     ZGre    A    C        0      0        2 
  12  chr12_28230606     ZHar    A    C        0      0        2 
  12  chr12_28230606   Sample    A    C        0      0        2 
  12  chr12_28249703     AAsi    A    C        0      0        2 
  12  chr12_28249703     AKia    A    C        1      2        2 
  12  chr12_28249703     AOna    A    C      0.5      1        2 
  12  chr12_28249703     ASom    A    C        0      0        2 
  12  chr12_28249703     HCab    A    C        1      2        2 
  12  chr12_28249703     HPrz    A    C        1      2        2 
  12  chr12_28249703     ZBoe    A    C        0      0        2 
  12  chr12_28249703     ZGre    A    C        0      0        2 
  12  chr12_28249703     ZHar    A    C        0      0        2 
  12  chr12_28249703   Sample    A    C        1      2        2 
  12  chr12_28264494     AAsi    T    A        0      0        2 
  12  chr12_28264494     AKia    T    A        0      0        2 
  12  chr12_28264494     AOna    T    A        0      0        2 
  12  chr12_28264494     ASom    T    A        0      0        2 
  12  chr12_28264494     HCab    T    A        1      2        2 
  12  chr12_28264494     HPrz    T    A        1      2        2 
  12  chr12_28264494     ZBoe    T    A        0      0        2 
  12  chr12_28264494     ZGre    T    A        0      0        2 
  12  chr12_28264494     ZHar    T    A        0      0        2 
  12  chr12_28264494   Sample    T    A        1      2        2 
  12  chr12_28267353     AAsi    A    C        0      0        2 
  12  chr12_28267353     AKia    A    C        0      0        2 
  12  chr12_28267353     AOna    A    C        0      0        2 
  12  chr12_28267353     ASom    A    C        0      0        2 
  12  chr12_28267353     HCab    A    C        0      0        2 
  12  chr12_28267353     HPrz    A    C        0      0        2 
  12  chr12_28267353     ZBoe    A    C        0      0        2 
  12  chr12_28267353     ZGre    A    C        0      0        2 
  12  chr12_28267353     ZHar    A    C        1      2        2 
  12  chr12_28267353   Sample    A    C        0      0        2 
  12  chr12_28279491     AAsi    C    G        0      0        2 
  12  chr12_28279491     AKia    C    G        1      2        2 
  12  chr12_28279491     AOna    C    G        0      0        2 
  12  chr12_28279491     ASom    C    G        0      0        2 
  12  chr12_28279491     HCab    C    G        0      0        2 
  12  chr12_28279491     HPrz    C    G        0      0        2 
  12  chr12_28279491     ZBoe    C    G        1      2        2 
  12  chr12_28279491     ZGre    C    G        1      2        2 
  12  chr12_28279491     ZHar    C    G        1      2        2 
  12  chr12_28279491   Sample    C    G        0      0        2 
  12  chr12_28284180     AAsi    G    T        0      0        2 
  12  chr12_28284180     AKia    G    T        0      0        2 
  12  chr12_28284180     AOna    G    T        0      0        2 
  12  chr12_28284180     ASom    G    T        0      0        2 
  12  chr12_28284180     HCab    G    T        0      0        2 
  12  chr12_28284180     HPrz    G    T        0      0        2 
  12  chr12_28284180     ZBoe    G    T      0.5      1        2 
  12  chr12_28284180     ZGre    G    T        0      0        2 
  12  chr12_28284180     ZHar    G    T        0      0        2 
  12  chr12_28284180   Sample    G    T        0      0        2 
  12  chr12_28296613     AAsi    G    C        0      0        2 
  12  chr12_28296613     AKia    G    C        0      0        2 
  12  chr12_28296613     AOna    G    C        0      0        2 
  12  chr12_28296613     ASom    G    C        0      0        2 
  12  chr12_28296613     HCab    G    C        1      2        2 
  12  chr12_28296613     HPrz    G    C        1      2        2 
  12  chr12_28296613     ZBoe    G    C        0      0        2 
  12  chr12_28296613     ZGre    G    C        0      0        2 
  12  chr12_28296613     ZHar    G    C        0      0        2 
  12  chr12_28296613   Sample    G    C        1      2        2 
  12  chr12_28304990     AAsi    T    A        0      0        2 
  12  chr12_28304990     AKia    T    A        1      2        2 
  12  chr12_28304990     AOna    T    A      0.5      1        2 
  12  chr12_28304990     ASom    T    A        0      0        2 
  12  chr12_28304990     HCab    T    A        0      0        2 
  12  chr12_28304990     HPrz    T    A        0      0        2 
  12  chr12_28304990     ZBoe    T    A        0      0        2 
  12  chr12_28304990     ZGre    T    A        0      0        2 
  12  chr12_28304990     ZHar    T    A        0      0        2 
  12  chr12_28304990   Sample    T    A        0      0        2 
  12  chr12_28313655     AAsi    A    C        0      0        2 
  12  chr12_28313655     AKia    A    C        0      0        2 
  12  chr12_28313655     AOna    A    C        0      0        2 
  12  chr12_28313655     ASom    A    C        0      0        2 
  12  chr12_28313655     HCab    A    C        1      2        2 
  12  chr12_28313655     HPrz    A    C        1      2        2 
  12  chr12_28313655     ZBoe    A    C        0      0        2 
  12  chr12_28313655     ZGre    A    C        0      0        2 
  12  chr12_28313655     ZHar    A    C        0      0        2 
  12  chr12_28313655   Sample    A    C        1      2        2 
  12  chr12_28315981     AAsi    T    G        0      0        2 
  12  chr12_28315981     AKia    T    G        0      0        2 
  12  chr12_28315981     AOna    T    G        0      0        2 
  12  chr12_28315981     ASom    T    G        0      0        2 
  12  chr12_28315981     HCab    T    G        1      2        2 
  12  chr12_28315981     HPrz    T    G        1      2        2 
  12  chr12_28315981     ZBoe    T    G        0      0        2 
  12  chr12_28315981     ZGre    T    G        0      0        2 
  12  chr12_28315981     ZHar    T    G        0      0        2 
  12  chr12_28315981   Sample    T    G        1      2        2 
  12  chr12_28331045     AAsi    G    T        0      0        2 
  12  chr12_28331045     AKia    G    T        0      0        2 
  12  chr12_28331045     AOna    G    T        0      0        2 
  12  chr12_28331045     ASom    G    T        0      0        2 
  12  chr12_28331045     HCab    G    T        0      0        2 
  12  chr12_28331045     HPrz    G    T        0      0        2 
  12  chr12_28331045     ZBoe    G    T        0      0        2 
  12  chr12_28331045     ZGre    G    T        0      0        2 
  12  chr12_28331045     ZHar    G    T      0.5      1        2 
  12  chr12_28331045   Sample    G    T        0      0        2 
  12  chr12_28354643     AAsi    C    A        0      0        2 
  12  chr12_28354643     AKia    C    A        0      0        2 
  12  chr12_28354643     AOna    C    A        0      0        2 
  12  chr12_28354643     ASom    C    A        0      0        2 
  12  chr12_28354643     HCab    C    A        1      2        2 
  12  chr12_28354643     HPrz    C    A        1      2        2 
  12  chr12_28354643     ZBoe    C    A        0      0        2 
  12  chr12_28354643     ZGre    C    A        0      0        2 
  12  chr12_28354643     ZHar    C    A        0      0        2 
  12  chr12_28354643   Sample    C    A        1      2        2 
  12  chr12_28378086     AAsi    T    G        0      0        2 
  12  chr12_28378086     AKia    T    G        0      0        2 
  12  chr12_28378086     AOna    T    G        0      0        2 
  12  chr12_28378086     ASom    T    G        0      0        2 
  12  chr12_28378086     HCab    T    G        1      2        2 
  12  chr12_28378086     HPrz    T    G        1      2        2 
  12  chr12_28378086     ZBoe    T    G        0      0        2 
  12  chr12_28378086     ZGre    T    G        0      0        2 
  12  chr12_28378086     ZHar    T    G        0      0        2 
  12  chr12_28378086   Sample    T    G        1      2        2 
  12  chr12_28388741     AAsi    A    C        0      0        2 
  12  chr12_28388741     AKia    A    C        0      0        2 
  12  chr12_28388741     AOna    A    C        0      0        2 
  12  chr12_28388741     ASom    A    C        0      0        2 
  12  chr12_28388741     HCab    A    C        1      2        2 
  12  chr12_28388741     HPrz    A    C        1      2        2 
  12  chr12_28388741     ZBoe    A    C        0      0        2 
  12  chr12_28388741     ZGre    A    C        0      0        2 
  12  chr12_28388741     ZHar    A    C        0      0        2 
  12  chr12_28388741   Sample    A    C        1      2        2 
  12  chr12_28427237     AAsi    C    G        0      0        2 
  12  chr12_28427237     AKia    C    G        0      0        2 
  12  chr12_28427237     AOna    C    G        0      0        2 
  12  chr12_28427237     ASom    C    G        0      0        2 
  12  chr12_28427237     HCab    C    G        0      0        2 
  12  chr12_28427237     HPrz    C    G        0      0        2 
  12  chr12_28427237     ZBoe    C    G        0      0        2 
  12  chr12_28427237     ZGre    C    G        0      0        2 
  12  chr12_28427237     ZHar    C    G        1      2        2 
  12  chr12_28427237   Sample    C    G        0      0        2 
  12  chr12_28432827     AAsi    A    C        0      0        2 
  12  chr12_28432827     AKia    A    C        0      0        2 
  12  chr12_28432827     AOna    A    C        0      0        2 
  12  chr12_28432827     ASom    A    C        0      0        2 
  12  chr12_28432827     HCab    A    C        1      2        2 
  12  chr12_28432827     HPrz    A    C        1      2        2 
  12  chr12_28432827     ZBoe    A    C        0      0        2 
  12  chr12_28432827     ZGre    A    C        0      0        2 
  12  chr12_28432827     ZHar    A    C        0      0        2 
  12  chr12_28432827   Sample    A    C        1      2        2 
  12  chr12_28439311     AAsi    C    G        0      0        2 
  12  chr12_28439311     AKia    C    G        0      0        2 
  12  chr12_28439311     AOna    C    G        0      0        2 
  12  chr12_28439311     ASom    C    G        0      0        2 
  12  chr12_28439311     HCab    C    G        0      0        2 
  12  chr12_28439311     HPrz    C    G        0      0        2 
  12  chr12_28439311     ZBoe    C    G      0.5      1        2 
  12  chr12_28439311     ZGre    C    G        0      0        2 
  12  chr12_28439311     ZHar    C    G        0      0        2 
  12  chr12_28439311   Sample    C    G        0      0        2 
  12  chr12_28445359     AAsi    G    C        1      2        2 
  12  chr12_28445359     AKia    G    C        0      0        2 
  12  chr12_28445359     AOna    G    C        0      0        2 
  12  chr12_28445359     ASom    G    C        0      0        2 
  12  chr12_28445359     HCab    G    C        0      0        2 
  12  chr12_28445359     HPrz    G    C        0      0        2 
  12  chr12_28445359     ZBoe    G    C        0      0        2 
  12  chr12_28445359     ZGre    G    C        0      0        2 
  12  chr12_28445359     ZHar    G    C        0      0        2 
  12  chr12_28445359   Sample    G    C        0      0        2 
  12  chr12_28456838     AAsi    G    T        0      0        2 
  12  chr12_28456838     AKia    G    T        0      0        2 
  12  chr12_28456838     AOna    G    T        0      0        2 
  12  chr12_28456838     ASom    G    T        0      0        2 
  12  chr12_28456838     HCab    G    T        1      2        2 
  12  chr12_28456838     HPrz    G    T        1      2        2 
  12  chr12_28456838     ZBoe    G    T        0      0        2 
  12  chr12_28456838     ZGre    G    T        0      0        2 
  12  chr12_28456838     ZHar    G    T        0      0        2 
  12  chr12_28456838   Sample    G    T        1      2        2 
  12  chr12_28459778     AAsi    G    T        0      0        2 
  12  chr12_28459778     AKia    G    T        0      0        2 
  12  chr12_28459778     AOna    G    T        0      0        2 
  12  chr12_28459778     ASom    G    T        0      0        2 
  12  chr12_28459778     HCab    G    T        0      0        2 
  12  chr12_28459778     HPrz    G    T        0      0        2 
  12  chr12_28459778     ZBoe    G    T        0      0        2 
  12  chr12_28459778     ZGre    G    T        1      2        2 
  12  chr12_28459778     ZHar    G    T        0      0        2 
  12  chr12_28459778   Sample    G    T        0      0        2 
  12  chr12_28465602     AAsi    A    C        0      0        2 
  12  chr12_28465602     AKia    A    C        0      0        2 
  12  chr12_28465602     AOna    A    C        0      0        2 
  12  chr12_28465602     ASom    A    C      0.5      1        2 
  12  chr12_28465602     HCab    A    C        0      0        2 
  12  chr12_28465602     HPrz    A    C        0      0        2 
  12  chr12_28465602     ZBoe    A    C        0      0        2 
  12  chr12_28465602     ZGre    A    C        0      0        2 
  12  chr12_28465602     ZHar    A    C        0      0        2 
  12  chr12_28465602   Sample    A    C        0      0        2 
  12  chr12_28478085     AAsi    A    C        0      0        2 
  12  chr12_28478085     AKia    A    C        0      0        2 
  12  chr12_28478085     AOna    A    C        0      0        2 
  12  chr12_28478085     ASom    A    C        0      0        2 
  12  chr12_28478085     HCab    A    C      0.5      1        2 
  12  chr12_28478085     HPrz    A    C        0      0        2 
  12  chr12_28478085     ZBoe    A    C        0      0        2 
  12  chr12_28478085     ZGre    A    C        0      0        2 
  12  chr12_28478085     ZHar    A    C        0      0        2 
  12  chr12_28478085   Sample    A    C        0      0        2 
  12  chr12_28484176     AAsi    C    G        0      0        2 
  12  chr12_28484176     AKia    C    G        0      0        2 
  12  chr12_28484176     AOna    C    G        0      0        2 
  12  chr12_28484176     ASom    C    G        0      0        2 
  12  chr12_28484176     HCab    C    G        1      2        2 
  12  chr12_28484176     HPrz    C    G        1      2        2 
  12  chr12_28484176     ZBoe    C    G        0      0        2 
  12  chr12_28484176     ZGre    C    G        0      0        2 
  12  chr12_28484176     ZHar    C    G        0      0        2 
  12  chr12_28484176   Sample    C    G        1      2        2 
  12  chr12_28492401     AAsi    G    C        0      0        2 
  12  chr12_28492401     AKia    G    C        0      0        2 
  12  chr12_28492401     AOna    G    C        0      0        2 
  12  chr12_28492401     ASom    G    C        0      0        2 
  12  chr12_28492401     HCab    G    C        0      0        2 
  12  chr12_28492401     HPrz    G    C        0      0        2 
  12  chr12_28492401     ZBoe    G    C        0      0        2 
  12  chr12_28492401     ZGre    G    C        1      2        2 
  12  chr12_28492401     ZHar    G    C        0      0        2 
  12  chr12_28492401   Sample    G    C        0      0        2 
  12  chr12_28495295     AAsi    A    C        0      0        2 
  12  chr12_28495295     AKia    A    C        0      0        2 
  12  chr12_28495295     AOna    A    C        0      0        2 
  12  chr12_28495295     ASom    A    C        0      0        2 
  12  chr12_28495295     HCab    A    C        0      0        2 
  12  chr12_28495295     HPrz    A    C      0.5      1        2 
  12  chr12_28495295     ZBoe    A    C        0      0        2 
  12  chr12_28495295     ZGre    A    C        0      0        2 
  12  chr12_28495295     ZHar    A    C        0      0        2 
  12  chr12_28495295   Sample    A    C        0      0        2 
  12  chr12_28506178     AAsi    T    G        0      0        2 
  12  chr12_28506178     AKia    T    G        0      0        2 
  12  chr12_28506178     AOna    T    G        0      0        2 
  12  chr12_28506178     ASom    T    G        0      0        2 
  12  chr12_28506178     HCab    T    G        0      0        2 
  12  chr12_28506178     HPrz    T    G      0.5      1        2 
  12  chr12_28506178     ZBoe    T    G        0      0        2 
  12  chr12_28506178     ZGre    T    G        0      0        2 
  12  chr12_28506178     ZHar    T    G        0      0        2 
  12  chr12_28506178   Sample    T    G        0      0        2 
  12  chr12_28522918     AAsi    T    A        0      0        2 
  12  chr12_28522918     AKia    T    A        1      2        2 
  12  chr12_28522918     AOna    T    A        1      2        2 
  12  chr12_28522918     ASom    T    A        0      0        2 
  12  chr12_28522918     HCab    T    A        0      0        2 
  12  chr12_28522918     HPrz    T    A      0.5      1        2 
  12  chr12_28522918     ZBoe    T    A        1      2        2 
  12  chr12_28522918     ZGre    T    A        1      2        2 
  12  chr12_28522918     ZHar    T    A        0      0        2 
  12  chr12_28522918   Sample    T    A        0      0        2 
  12  chr12_28523413     AAsi    T    A        0      0        2 
  12  chr12_28523413     AKia    T    A        0      0        2 
  12  chr12_28523413     AOna    T    A        0      0        2 
  12  chr12_28523413     ASom    T    A        0      0        2 
  12  chr12_28523413     HCab    T    A        0      0        2 
  12  chr12_28523413     HPrz    T    A      0.5      1        2 
  12  chr12_28523413     ZBoe    T    A        0      0        2 
  12  chr12_28523413     ZGre    T    A        0      0        2 
  12  chr12_28523413     ZHar    T    A        0      0        2 
  12  chr12_28523413   Sample    T    A        0      0        2 
  12  chr12_28546901     AAsi    T    G        0      0        2 
  12  chr12_28546901     AKia    T    G        0      0        2 
  12  chr12_28546901     AOna    T    G        0      0        2 
  12  chr12_28546901     ASom    T    G        0      0        2 
  12  chr12_28546901     HCab    T    G        1      2        2 
  12  chr12_28546901     HPrz    T    G        1      2        2 
  12  chr12_28546901     ZBoe    T    G        0      0        2 
  12  chr12_28546901     ZGre    T    G        0      0        2 
  12  chr12_28546901     ZHar    T    G        0      0        2 
  12  chr12_28546901   Sample    T    G        1      2        2 
  12  chr12_28546909     AAsi    A    C        0      0        2 
  12  chr12_28546909     AKia    A    C        0      0        2 
  12  chr12_28546909     AOna    A    C        0      0        2 
  12  chr12_28546909     ASom    A    C        0      0        2 
  12  chr12_28546909     HCab    A    C        0      0        2 
  12  chr12_28546909     HPrz    A    C        0      0        2 
  12  chr12_28546909     ZBoe    A    C        0      0        2 
  12  chr12_28546909     ZGre    A    C        0      0        2 
  12  chr12_28546909     ZHar    A    C      0.5      1        2 
  12  chr12_28546909   Sample    A    C        0      0        2 
  12  chr12_28551983     AAsi    A    C        0      0        2 
  12  chr12_28551983     AKia    A    C        0      0        2 
  12  chr12_28551983     AOna    A    C        0      0        2 
  12  chr12_28551983     ASom    A    C        0      0        2 
  12  chr12_28551983     HCab    A    C        0      0        2 
  12  chr12_28551983     HPrz    A    C        0      0        2 
  12  chr12_28551983     ZBoe    A    C        1      2        2 
  12  chr12_28551983     ZGre    A    C        0      0        2 
  12  chr12_28551983     ZHar    A    C        0      0        2 
  12  chr12_28551983   Sample    A    C        0      0        2 
  12  chr12_28553507     AAsi    C    G        0      0        2 
  12  chr12_28553507     AKia    C    G        0      0        2 
  12  chr12_28553507     AOna    C    G        1      2        2 
  12  chr12_28553507     ASom    C    G        0      0        2 
  12  chr12_28553507     HCab    C    G        0      0        2 
  12  chr12_28553507     HPrz    C    G        0      0        2 
  12  chr12_28553507     ZBoe    C    G        0      0        2 
  12  chr12_28553507     ZGre    C    G        0      0        2 
  12  chr12_28553507     ZHar    C    G        0      0        2 
  12  chr12_28553507   Sample    C    G        0      0        2 
  12  chr12_28566349     AAsi    A    C        0      0        2 
  12  chr12_28566349     AKia    A    C        0      0        2 
  12  chr12_28566349     AOna    A    C        0      0        2 
  12  chr12_28566349     ASom    A    C        0      0        2 
  12  chr12_28566349     HCab    A    C        0      0        2 
  12  chr12_28566349     HPrz    A    C        0      0        2 
  12  chr12_28566349     ZBoe    A    C        1      2        2 
  12  chr12_28566349     ZGre    A    C        0      0        2 
  12  chr12_28566349     ZHar    A    C        0      0        2 
  12  chr12_28566349   Sample    A    C        0      0        2 
  12  chr12_28592170     AAsi    A    C        0      0        2 
  12  chr12_28592170     AKia    A    C        0      0        2 
  12  chr12_28592170     AOna    A    C        0      0        2 
  12  chr12_28592170     ASom    A    C        0      0        2 
  12  chr12_28592170     HCab    A    C      0.5      1        2 
  12  chr12_28592170     HPrz    A    C        0      0        2 
  12  chr12_28592170     ZBoe    A    C        0      0        2 
  12  chr12_28592170     ZGre    A    C        0      0        2 
  12  chr12_28592170     ZHar    A    C        0      0        2 
  12  chr12_28592170   Sample    A    C        0      0        2 
  12  chr12_28592624     AAsi    C    A        0      0        2 
  12  chr12_28592624     AKia    C    A        0      0        2 
  12  chr12_28592624     AOna    C    A        0      0        2 
  12  chr12_28592624     ASom    C    A        0      0        2 
  12  chr12_28592624     HCab    C    A        1      2        2 
  12  chr12_28592624     HPrz    C    A        1      2        2 
  12  chr12_28592624     ZBoe    C    A        0      0        2 
  12  chr12_28592624     ZGre    C    A        0      0        2 
  12  chr12_28592624     ZHar    C    A        0      0        2 
  12  chr12_28592624   Sample    C    A        1      2        2 
  12  chr12_28594247     AAsi    G    C        0      0        2 
  12  chr12_28594247     AKia    G    C        0      0        2 
  12  chr12_28594247     AOna    G    C        1      2        2 
  12  chr12_28594247     ASom    G    C        0      0        2 
  12  chr12_28594247     HCab    G    C        0      0        2 
  12  chr12_28594247     HPrz    G    C        0      0        2 
  12  chr12_28594247     ZBoe    G    C        0      0        2 
  12  chr12_28594247     ZGre    G    C        0      0        2 
  12  chr12_28594247     ZHar    G    C        0      0        2 
  12  chr12_28594247   Sample    G    C        0      0        2 
  12  chr12_28608218     AAsi    C    A        0      0        2 
  12  chr12_28608218     AKia    C    A        0      0        2 
  12  chr12_28608218     AOna    C    A        0      0        2 
  12  chr12_28608218     ASom    C    A        0      0        2 
  12  chr12_28608218     HCab    C    A        1      2        2 
  12  chr12_28608218     HPrz    C    A        1      2        2 
  12  chr12_28608218     ZBoe    C    A        0      0        2 
  12  chr12_28608218     ZGre    C    A        0      0        2 
  12  chr12_28608218     ZHar    C    A        0      0        2 
  12  chr12_28608218   Sample    C    A        1      2        2 
  12  chr12_28610240     AAsi    A    C        0      0        2 
  12  chr12_28610240     AKia    A    C        0      0        2 
  12  chr12_28610240     AOna    A    C        0      0        2 
  12  chr12_28610240     ASom    A    C        0      0        2 
  12  chr12_28610240     HCab    A    C        1      2        2 
  12  chr12_28610240     HPrz    A    C        0      0        2 
  12  chr12_28610240     ZBoe    A    C        0      0        2 
  12  chr12_28610240     ZGre    A    C        0      0        2 
  12  chr12_28610240     ZHar    A    C        0      0        2 
  12  chr12_28610240   Sample    A    C        1      2        2 
  12  chr12_28623700     AAsi    T    G        0      0        2 
  12  chr12_28623700     AKia    T    G        0      0        2 
  12  chr12_28623700     AOna    T    G        0      0        2 
  12  chr12_28623700     ASom    T    G        0      0        2 
  12  chr12_28623700     HCab    T    G        0      0        2 
  12  chr12_28623700     HPrz    T    G      0.5      1        2 
  12  chr12_28623700     ZBoe    T    G        0      0        2 
  12  chr12_28623700     ZGre    T    G        0      0        2 
  12  chr12_28623700     ZHar    T    G        0      0        2 
  12  chr12_28623700   Sample    T    G        0      0        2 
  12  chr12_28624833     AAsi    T    G        0      0        2 
  12  chr12_28624833     AKia    T    G        0      0        2 
  12  chr12_28624833     AOna    T    G        0      0        2 
  12  chr12_28624833     ASom    T    G        1      2        2 
  12  chr12_28624833     HCab    T    G        0      0        2 
  12  chr12_28624833     HPrz    T    G        0      0        2 
  12  chr12_28624833     ZBoe    T    G        0      0        2 
  12  chr12_28624833     ZGre    T    G        0      0        2 
  12  chr12_28624833     ZHar    T    G        0      0        2 
  12  chr12_28624833   Sample    T    G        0      0        2 
  12  chr12_28630536     AAsi    C    G        0      0        2 
  12  chr12_28630536     AKia    C    G        0      0        2 
  12  chr12_28630536     AOna    C    G        0      0        2 
  12  chr12_28630536     ASom    C    G        0      0        2 
  12  chr12_28630536     HCab    C    G        0      0        2 
  12  chr12_28630536     HPrz    C    G        0      0        2 
  12  chr12_28630536     ZBoe    C    G        0      0        2 
  12  chr12_28630536     ZGre    C    G        1      2        2 
  12  chr12_28630536     ZHar    C    G        0      0        2 
  12  chr12_28630536   Sample    C    G        0      0        2 
  12  chr12_28642175     AAsi    C    G        0      0        2 
  12  chr12_28642175     AKia    C    G        0      0        2 
  12  chr12_28642175     AOna    C    G        0      0        2 
  12  chr12_28642175     ASom    C    G        0      0        2 
  12  chr12_28642175     HCab    C    G        1      2        2 
  12  chr12_28642175     HPrz    C    G        1      2        2 
  12  chr12_28642175     ZBoe    C    G        0      0        2 
  12  chr12_28642175     ZGre    C    G        0      0        2 
  12  chr12_28642175     ZHar    C    G        0      0        2 
  12  chr12_28642175   Sample    C    G        1      2        2 
  12  chr12_28649923     AAsi    G    T        0      0        2 
  12  chr12_28649923     AKia    G    T        0      0        2 
  12  chr12_28649923     AOna    G    T      0.5      1        2 
  12  chr12_28649923     ASom    G    T        0      0        2 
  12  chr12_28649923     HCab    G    T        0      0        2 
  12  chr12_28649923     HPrz    G    T        0      0        2 
  12  chr12_28649923     ZBoe    G    T        0      0        2 
  12  chr12_28649923     ZGre    G    T        0      0        2 
  12  chr12_28649923     ZHar    G    T        0      0        2 
  12  chr12_28649923   Sample    G    T        0      0        2 
  12  chr12_28663265     AAsi    C    G        0      0        2 
  12  chr12_28663265     AKia    C    G        1      2        2 
  12  chr12_28663265     AOna    C    G        0      0        2 
  12  chr12_28663265     ASom    C    G        0      0        2 
  12  chr12_28663265     HCab    C    G        1      2        2 
  12  chr12_28663265     HPrz    C    G        1      2        2 
  12  chr12_28663265     ZBoe    C    G        0      0        2 
  12  chr12_28663265     ZGre    C    G        0      0        2 
  12  chr12_28663265     ZHar    C    G        0      0        2 
  12  chr12_28663265   Sample    C    G        1      2        2 
  12  chr12_28672934     AAsi    G    C        0      0        2 
  12  chr12_28672934     AKia    G    C        0      0        2 
  12  chr12_28672934     AOna    G    C        0      0        2 
  12  chr12_28672934     ASom    G    C        0      0        2 
  12  chr12_28672934     HCab    G    C        1      2        2 
  12  chr12_28672934     HPrz    G    C        1      2        2 
  12  chr12_28672934     ZBoe    G    C        0      0        2 
  12  chr12_28672934     ZGre    G    C        0      0        2 
  12  chr12_28672934     ZHar    G    C        0      0        2 
  12  chr12_28672934   Sample    G    C        1      2        2 
  12  chr12_28687819     AAsi    C    G      0.5      1        2 
  12  chr12_28687819     AKia    C    G        0      0        2 
  12  chr12_28687819     AOna    C    G        0      0        2 
  12  chr12_28687819     ASom    C    G        0      0        2 
  12  chr12_28687819     HCab    C    G        0      0        2 
  12  chr12_28687819     HPrz    C    G        0      0        2 
  12  chr12_28687819     ZBoe    C    G        0      0        2 
  12  chr12_28687819     ZGre    C    G        0      0        2 
  12  chr12_28687819     ZHar    C    G        0      0        2 
  12  chr12_28687819   Sample    C    G        0      0        2 
  12  chr12_28689067     AAsi    A    C        0      0        2 
  12  chr12_28689067     AKia    A    C        0      0        2 
  12  chr12_28689067     AOna    A    C        0      0        2 
  12  chr12_28689067     ASom    A    C        0      0        2 
  12  chr12_28689067     HCab    A    C        1      2        2 
  12  chr12_28689067     HPrz    A    C        1      2        2 
  12  chr12_28689067     ZBoe    A    C        0      0        2 
  12  chr12_28689067     ZGre    A    C        0      0        2 
  12  chr12_28689067     ZHar    A    C        0      0        2 
  12  chr12_28689067   Sample    A    C        1      2        2 
  12  chr12_28699627     AAsi    C    A        0      0        2 
  12  chr12_28699627     AKia    C    A      0.5      1        2 
  12  chr12_28699627     AOna    C    A        0      0        2 
  12  chr12_28699627     ASom    C    A        0      0        2 
  12  chr12_28699627     HCab    C    A        0      0        2 
  12  chr12_28699627     HPrz    C    A        0      0        2 
  12  chr12_28699627     ZBoe    C    A        0      0        2 
  12  chr12_28699627     ZGre    C    A        0      0        2 
  12  chr12_28699627     ZHar    C    A        0      0        2 
  12  chr12_28699627   Sample    C    A        0      0        2 
  12  chr12_28704407     AAsi    C    G        0      0        2 
  12  chr12_28704407     AKia    C    G        0      0        2 
  12  chr12_28704407     AOna    C    G        0      0        2 
  12  chr12_28704407     ASom    C    G        0      0        2 
  12  chr12_28704407     HCab    C    G      0.5      1        2 
  12  chr12_28704407     HPrz    C    G      0.5      1        2 
  12  chr12_28704407     ZBoe    C    G        0      0        2 
  12  chr12_28704407     ZGre    C    G        0      0        2 
  12  chr12_28704407     ZHar    C    G        0      0        2 
  12  chr12_28704407   Sample    C    G        1      2        2 
  12  chr12_28707448     AAsi    C    G        1      2        2 
  12  chr12_28707448     AKia    C    G        1      2        2 
  12  chr12_28707448     AOna    C    G      0.5      1        2 
  12  chr12_28707448     ASom    C    G        1      2        2 
  12  chr12_28707448     HCab    C    G        0      0        2 
  12  chr12_28707448     HPrz    C    G        0      0        2 
  12  chr12_28707448     ZBoe    C    G        0      0        2 
  12  chr12_28707448     ZGre    C    G        0      0        2 
  12  chr12_28707448     ZHar    C    G        0      0        2 
  12  chr12_28707448   Sample    C    G        0      0        2 
  12  chr12_28708697     AAsi    G    T        0      0        2 
  12  chr12_28708697     AKia    G    T        0      0        2 
  12  chr12_28708697     AOna    G    T        0      0        2 
  12  chr12_28708697     ASom    G    T        0      0        2 
  12  chr12_28708697     HCab    G    T        1      2        2 
  12  chr12_28708697     HPrz    G    T        1      2        2 
  12  chr12_28708697     ZBoe    G    T        0      0        2 
  12  chr12_28708697     ZGre    G    T        0      0        2 
  12  chr12_28708697     ZHar    G    T        0      0        2 
  12  chr12_28708697   Sample    G    T        1      2        2 
  12  chr12_28726159     AAsi    T    G        0      0        2 
  12  chr12_28726159     AKia    T    G        0      0        2 
  12  chr12_28726159     AOna    T    G        1      2        2 
  12  chr12_28726159     ASom    T    G        0      0        2 
  12  chr12_28726159     HCab    T    G        0      0        2 
  12  chr12_28726159     HPrz    T    G        0      0        2 
  12  chr12_28726159     ZBoe    T    G        0      0        2 
  12  chr12_28726159     ZGre    T    G        0      0        2 
  12  chr12_28726159     ZHar    T    G        0      0        2 
  12  chr12_28726159   Sample    T    G        0      0        2 
  12  chr12_28730073     AAsi    T    A        0      0        2 
  12  chr12_28730073     AKia    T    A        0      0        2 
  12  chr12_28730073     AOna    T    A        0      0        2 
  12  chr12_28730073     ASom    T    A        0      0        2 
  12  chr12_28730073     HCab    T    A        1      2        2 
  12  chr12_28730073     HPrz    T    A        1      2        2 
  12  chr12_28730073     ZBoe    T    A        0      0        2 
  12  chr12_28730073     ZGre    T    A        0      0        2 
  12  chr12_28730073     ZHar    T    A        0      0        2 
  12  chr12_28730073   Sample    T    A        1      2        2 
  12  chr12_28731093     AAsi    G    C        0      0        2 
  12  chr12_28731093     AKia    G    C        0      0        2 
  12  chr12_28731093     AOna    G    C        0      0        2 
  12  chr12_28731093     ASom    G    C        0      0        2 
  12  chr12_28731093     HCab    G    C        1      2        2 
  12  chr12_28731093     HPrz    G    C        1      2        2 
  12  chr12_28731093     ZBoe    G    C        0      0        2 
  12  chr12_28731093     ZGre    G    C        0      0        2 
  12  chr12_28731093     ZHar    G    C        0      0        2 
  12  chr12_28731093   Sample    G    C        1      2        2 
  12  chr12_28738156     AAsi    A    T        0      0        2 
  12  chr12_28738156     AKia    A    T        0      0        2 
  12  chr12_28738156     AOna    A    T        0      0        2 
  12  chr12_28738156     ASom    A    T        0      0        2 
  12  chr12_28738156     HCab    A    T        0      0        2 
  12  chr12_28738156     HPrz    A    T        0      0        2 
  12  chr12_28738156     ZBoe    A    T        0      0        2 
  12  chr12_28738156     ZGre    A    T        1      2        2 
  12  chr12_28738156     ZHar    A    T        0      0        2 
  12  chr12_28738156   Sample    A    T        0      0        2 
  12  chr12_28761901     AAsi    T    G        1      2        2 
  12  chr12_28761901     AKia    T    G        0      0        2 
  12  chr12_28761901     AOna    T    G        0      0        2 
  12  chr12_28761901     ASom    T    G        1      2        2 
  12  chr12_28761901     HCab    T    G        0      0        2 
  12  chr12_28761901     HPrz    T    G        0      0        2 
  12  chr12_28761901     ZBoe    T    G        0      0        2 
  12  chr12_28761901     ZGre    T    G        0      0        2 
  12  chr12_28761901     ZHar    T    G        0      0        2 
  12  chr12_28761901   Sample    T    G        0      0        2 
  12  chr12_28806953     AAsi    C    G        0      0        2 
  12  chr12_28806953     AKia    C    G        0      0        2 
  12  chr12_28806953     AOna    C    G        0      0        2 
  12  chr12_28806953     ASom    C    G        0      0        2 
  12  chr12_28806953     HCab    C    G        0      0        2 
  12  chr12_28806953     HPrz    C    G      0.5      1        2 
  12  chr12_28806953     ZBoe    C    G        0      0        2 
  12  chr12_28806953     ZGre    C    G        0      0        2 
  12  chr12_28806953     ZHar    C    G        0      0        2 
  12  chr12_28806953   Sample    C    G        0      0        2 
  12  chr12_28815267     AAsi    G    C        0      0        2 
  12  chr12_28815267     AKia    G    C        0      0        2 
  12  chr12_28815267     AOna    G    C        0      0        2 
  12  chr12_28815267     ASom    G    C        0      0        2 
  12  chr12_28815267     HCab    G    C        1      2        2 
  12  chr12_28815267     HPrz    G    C        1      2        2 
  12  chr12_28815267     ZBoe    G    C        0      0        2 
  12  chr12_28815267     ZGre    G    C        0      0        2 
  12  chr12_28815267     ZHar    G    C        0      0        2 
  12  chr12_28815267   Sample    G    C        1      2        2 
  12  chr12_28826861     AAsi    G    C        0      0        2 
  12  chr12_28826861     AKia    G    C      0.5      1        2 
  12  chr12_28826861     AOna    G    C        0      0        2 
  12  chr12_28826861     ASom    G    C        0      0        2 
  12  chr12_28826861     HCab    G    C        0      0        2 
  12  chr12_28826861     HPrz    G    C        0      0        2 
  12  chr12_28826861     ZBoe    G    C        0      0        2 
  12  chr12_28826861     ZGre    G    C        0      0        2 
  12  chr12_28826861     ZHar    G    C        0      0        2 
  12  chr12_28826861   Sample    G    C        0      0        2 
  12  chr12_28837051     AAsi    A    C        1      2        2 
  12  chr12_28837051     AKia    A    C        0      0        2 
  12  chr12_28837051     AOna    A    C        0      0        2 
  12  chr12_28837051     ASom    A    C        0      0        2 
  12  chr12_28837051     HCab    A    C        0      0        2 
  12  chr12_28837051     HPrz    A    C        0      0        2 
  12  chr12_28837051     ZBoe    A    C        0      0        2 
  12  chr12_28837051     ZGre    A    C        0      0        2 
  12  chr12_28837051     ZHar    A    C        0      0        2 
  12  chr12_28837051   Sample    A    C        0      0        2 
  12  chr12_28862318     AAsi    T    A        0      0        2 
  12  chr12_28862318     AKia    T    A        0      0        2 
  12  chr12_28862318     AOna    T    A        0      0        2 
  12  chr12_28862318     ASom    T    A        0      0        2 
  12  chr12_28862318     HCab    T    A        1      2        2 
  12  chr12_28862318     HPrz    T    A        1      2        2 
  12  chr12_28862318     ZBoe    T    A        0      0        2 
  12  chr12_28862318     ZGre    T    A        0      0        2 
  12  chr12_28862318     ZHar    T    A        0      0        2 
  12  chr12_28862318   Sample    T    A        1      2        2 
  12  chr12_28863450     AAsi    T    G        0      0        2 
  12  chr12_28863450     AKia    T    G        0      0        2 
  12  chr12_28863450     AOna    T    G        0      0        2 
  12  chr12_28863450     ASom    T    G        0      0        2 
  12  chr12_28863450     HCab    T    G        0      0        2 
  12  chr12_28863450     HPrz    T    G        0      0        2 
  12  chr12_28863450     ZBoe    T    G        1      2        2 
  12  chr12_28863450     ZGre    T    G        0      0        2 
  12  chr12_28863450     ZHar    T    G        0      0        2 
  12  chr12_28863450   Sample    T    G        0      0        2 
  12  chr12_28869133     AAsi    G    T        0      0        2 
  12  chr12_28869133     AKia    G    T        0      0        2 
  12  chr12_28869133     AOna    G    T        0      0        2 
  12  chr12_28869133     ASom    G    T        0      0        2 
  12  chr12_28869133     HCab    G    T        0      0        2 
  12  chr12_28869133     HPrz    G    T        0      0        2 
  12  chr12_28869133     ZBoe    G    T      0.5      1        2 
  12  chr12_28869133     ZGre    G    T        0      0        2 
  12  chr12_28869133     ZHar    G    T        0      0        2 
  12  chr12_28869133   Sample    G    T        0      0        2 
  12  chr12_28910532     AAsi    G    C        0      0        2 
  12  chr12_28910532     AKia    G    C        0      0        2 
  12  chr12_28910532     AOna    G    C        0      0        2 
  12  chr12_28910532     ASom    G    C        0      0        2 
  12  chr12_28910532     HCab    G    C        1      2        2 
  12  chr12_28910532     HPrz    G    C        1      2        2 
  12  chr12_28910532     ZBoe    G    C        0      0        2 
  12  chr12_28910532     ZGre    G    C        0      0        2 
  12  chr12_28910532     ZHar    G    C        0      0        2 
  12  chr12_28910532   Sample    G    C        1      2        2 
  12  chr12_28916549     AAsi    A    C        0      0        2 
  12  chr12_28916549     AKia    A    C        0      0        2 
  12  chr12_28916549     AOna    A    C        0      0        2 
  12  chr12_28916549     ASom    A    C        0      0        2 
  12  chr12_28916549     HCab    A    C        0      0        2 
  12  chr12_28916549     HPrz    A    C        0      0        2 
  12  chr12_28916549     ZBoe    A    C      0.5      1        2 
  12  chr12_28916549     ZGre    A    C        0      0        2 
  12  chr12_28916549     ZHar    A    C        0      0        2 
  12  chr12_28916549   Sample    A    C        0      0        2 
  12  chr12_28918766     AAsi    C    G        0      0        2 
  12  chr12_28918766     AKia    C    G        0      0        2 
  12  chr12_28918766     AOna    C    G        0      0        2 
  12  chr12_28918766     ASom    C    G        0      0        2 
  12  chr12_28918766     HCab    C    G        0      0        2 
  12  chr12_28918766     HPrz    C    G        0      0        2 
  12  chr12_28918766     ZBoe    C    G        0      0        2 
  12  chr12_28918766     ZGre    C    G        0      0        2 
  12  chr12_28918766     ZHar    C    G      0.5      1        2 
  12  chr12_28918766   Sample    C    G        0      0        2 
  12  chr12_28923127     AAsi    A    C        0      0        2 
  12  chr12_28923127     AKia    A    C        0      0        2 
  12  chr12_28923127     AOna    A    C        0      0        2 
  12  chr12_28923127     ASom    A    C        0      0        2 
  12  chr12_28923127     HCab    A    C        0      0        2 
  12  chr12_28923127     HPrz    A    C        0      0        2 
  12  chr12_28923127     ZBoe    A    C        0      0        2 
  12  chr12_28923127     ZGre    A    C        1      2        2 
  12  chr12_28923127     ZHar    A    C        0      0        2 
  12  chr12_28923127   Sample    A    C        0      0        2 
  12  chr12_28935216     AAsi    G    T        0      0        2 
  12  chr12_28935216     AKia    G    T        1      2        2 
  12  chr12_28935216     AOna    G    T      0.5      1        2 
  12  chr12_28935216     ASom    G    T        0      0        2 
  12  chr12_28935216     HCab    G    T        0      0        2 
  12  chr12_28935216     HPrz    G    T        0      0        2 
  12  chr12_28935216     ZBoe    G    T        0      0        2 
  12  chr12_28935216     ZGre    G    T        0      0        2 
  12  chr12_28935216     ZHar    G    T        0      0        2 
  12  chr12_28935216   Sample    G    T        0      0        2 
  12  chr12_28946965     AAsi    T    A        0      0        2 
  12  chr12_28946965     AKia    T    A        0      0        2 
  12  chr12_28946965     AOna    T    A        0      0        2 
  12  chr12_28946965     ASom    T    A        0      0        2 
  12  chr12_28946965     HCab    T    A        0      0        2 
  12  chr12_28946965     HPrz    T    A        0      0        2 
  12  chr12_28946965     ZBoe    T    A        0      0        2 
  12  chr12_28946965     ZGre    T    A        0      0        2 
  12  chr12_28946965     ZHar    T    A      0.5      1        2 
  12  chr12_28946965   Sample    T    A        0      0        2 
  12  chr12_28951382     AAsi    T    A        0      0        2 
  12  chr12_28951382     AKia    T    A        0      0        2 
  12  chr12_28951382     AOna    T    A      0.5      1        2 
  12  chr12_28951382     ASom    T    A        0      0        2 
  12  chr12_28951382     HCab    T    A        0      0        2 
  12  chr12_28951382     HPrz    T    A        0      0        2 
  12  chr12_28951382     ZBoe    T    A        0      0        2 
  12  chr12_28951382     ZGre    T    A        0      0        2 
  12  chr12_28951382     ZHar    T    A        0      0        2 
  12  chr12_28951382   Sample    T    A        0      0        2 
  12  chr12_29001059     AAsi    C    G        0      0        2 
  12  chr12_29001059     AKia    C    G        0      0        2 
  12  chr12_29001059     AOna    C    G        0      0        2 
  12  chr12_29001059     ASom    C    G        0      0        2 
  12  chr12_29001059     HCab    C    G        1      2        2 
  12  chr12_29001059     HPrz    C    G        1      2        2 
  12  chr12_29001059     ZBoe    C    G        0      0        2 
  12  chr12_29001059     ZGre    C    G        0      0        2 
  12  chr12_29001059     ZHar    C    G        0      0        2 
  12  chr12_29001059   Sample    C    G        1      2        2 
  12  chr12_29016905     AAsi    A    C        0      0        2 
  12  chr12_29016905     AKia    A    C        0      0        2 
  12  chr12_29016905     AOna    A    C      0.5      1        2 
  12  chr12_29016905     ASom    A    C        0      0        2 
  12  chr12_29016905     HCab    A    C        0      0        2 
  12  chr12_29016905     HPrz    A    C        0      0        2 
  12  chr12_29016905     ZBoe    A    C        0      0        2 
  12  chr12_29016905     ZGre    A    C        0      0        2 
  12  chr12_29016905     ZHar    A    C        0      0        2 
  12  chr12_29016905   Sample    A    C        0      0        2 
  12  chr12_29027938     AAsi    A    C        0      0        2 
  12  chr12_29027938     AKia    A    C        0      0        2 
  12  chr12_29027938     AOna    A    C      0.5      1        2 
  12  chr12_29027938     ASom    A    C        0      0        2 
  12  chr12_29027938     HCab    A    C        0      0        2 
  12  chr12_29027938     HPrz    A    C        0      0        2 
  12  chr12_29027938     ZBoe    A    C        0      0        2 
  12  chr12_29027938     ZGre    A    C        0      0        2 
  12  chr12_29027938     ZHar    A    C        0      0        2 
  12  chr12_29027938   Sample    A    C        0      0        2 
  12  chr12_29064894     AAsi    G    C        0      0        2 
  12  chr12_29064894     AKia    G    C        0      0        2 
  12  chr12_29064894     AOna    G    C        0      0        2 
  12  chr12_29064894     ASom    G    C        0      0        2 
  12  chr12_29064894     HCab    G    C        0      0        2 
  12  chr12_29064894     HPrz    G    C        0      0        2 
  12  chr12_29064894     ZBoe    G    C      0.5      1        2 
  12  chr12_29064894     ZGre    G    C        0      0        2 
  12  chr12_29064894     ZHar    G    C        0      0        2 
  12  chr12_29064894   Sample    G    C        0      0        2 
  12  chr12_29096467     AAsi    C    A        0      0        2 
  12  chr12_29096467     AKia    C    A        0      0        2 
  12  chr12_29096467     AOna    C    A        0      0        2 
  12  chr12_29096467     ASom    C    A        0      0        2 
  12  chr12_29096467     HCab    C    A        0      0        2 
  12  chr12_29096467     HPrz    C    A        0      0        2 
  12  chr12_29096467     ZBoe    C    A        1      2        2 
  12  chr12_29096467     ZGre    C    A        0      0        2 
  12  chr12_29096467     ZHar    C    A        0      0        2 
  12  chr12_29096467   Sample    C    A        0      0        2 
  12  chr12_29100282     AAsi    C    G        0      0        2 
  12  chr12_29100282     AKia    C    G        1      2        2 
  12  chr12_29100282     AOna    C    G        0      0        2 
  12  chr12_29100282     ASom    C    G        0      0        2 
  12  chr12_29100282     HCab    C    G        0      0        2 
  12  chr12_29100282     HPrz    C    G        0      0        2 
  12  chr12_29100282     ZBoe    C    G        0      0        2 
  12  chr12_29100282     ZGre    C    G        0      0        2 
  12  chr12_29100282     ZHar    C    G        0      0        2 
  12  chr12_29100282   Sample    C    G        0      0        2 
  12  chr12_29103615     AAsi    C    A        0      0        2 
  12  chr12_29103615     AKia    C    A        0      0        2 
  12  chr12_29103615     AOna    C    A        0      0        2 
  12  chr12_29103615     ASom    C    A        0      0        2 
  12  chr12_29103615     HCab    C    A        1      2        2 
  12  chr12_29103615     HPrz    C    A        1      2        2 
  12  chr12_29103615     ZBoe    C    A        0      0        2 
  12  chr12_29103615     ZGre    C    A        0      0        2 
  12  chr12_29103615     ZHar    C    A        0      0        2 
  12  chr12_29103615   Sample    C    A        1      2        2 
  12  chr12_29105253     AAsi    G    C        0      0        2 
  12  chr12_29105253     AKia    G    C        0      0        2 
  12  chr12_29105253     AOna    G    C      0.5      1        2 
  12  chr12_29105253     ASom    G    C        0      0        2 
  12  chr12_29105253     HCab    G    C        0      0        2 
  12  chr12_29105253     HPrz    G    C        0      0        2 
  12  chr12_29105253     ZBoe    G    C        0      0        2 
  12  chr12_29105253     ZGre    G    C        0      0        2 
  12  chr12_29105253     ZHar    G    C        0      0        2 
  12  chr12_29105253   Sample    G    C        0      0        2 
  12  chr12_29118481     AAsi    C    G        0      0        2 
  12  chr12_29118481     AKia    C    G        1      2        2 
  12  chr12_29118481     AOna    C    G        0      0        2 
  12  chr12_29118481     ASom    C    G        0      0        2 
  12  chr12_29118481     HCab    C    G        0      0        2 
  12  chr12_29118481     HPrz    C    G        0      0        2 
  12  chr12_29118481     ZBoe    C    G        0      0        2 
  12  chr12_29118481     ZGre    C    G        0      0        2 
  12  chr12_29118481     ZHar    C    G        0      0        2 
  12  chr12_29118481   Sample    C    G        0      0        2 
  12  chr12_29118851     AAsi    G    T        1      2        2 
  12  chr12_29118851     AKia    G    T        0      0        2 
  12  chr12_29118851     AOna    G    T        0      0        2 
  12  chr12_29118851     ASom    G    T        1      2        2 
  12  chr12_29118851     HCab    G    T        0      0        2 
  12  chr12_29118851     HPrz    G    T        0      0        2 
  12  chr12_29118851     ZBoe    G    T        0      0        2 
  12  chr12_29118851     ZGre    G    T        0      0        2 
  12  chr12_29118851     ZHar    G    T        0      0        2 
  12  chr12_29118851   Sample    G    T        0      0        2 
  12  chr12_29150475     AAsi    A    C        0      0        2 
  12  chr12_29150475     AKia    A    C        0      0        2 
  12  chr12_29150475     AOna    A    C        0      0        2 
  12  chr12_29150475     ASom    A    C        0      0        2 
  12  chr12_29150475     HCab    A    C        0      0        2 
  12  chr12_29150475     HPrz    A    C      0.5      1        2 
  12  chr12_29150475     ZBoe    A    C        0      0        2 
  12  chr12_29150475     ZGre    A    C        0      0        2 
  12  chr12_29150475     ZHar    A    C        0      0        2 
  12  chr12_29150475   Sample    A    C        1      2        2 
  12  chr12_29245203     AAsi    A    C        0      0        2 
  12  chr12_29245203     AKia    A    C        0      0        2 
  12  chr12_29245203     AOna    A    C      0.5      1        2 
  12  chr12_29245203     ASom    A    C        0      0        2 
  12  chr12_29245203     HCab    A    C        0      0        2 
  12  chr12_29245203     HPrz    A    C        0      0        2 
  12  chr12_29245203     ZBoe    A    C        0      0        2 
  12  chr12_29245203     ZGre    A    C        0      0        2 
  12  chr12_29245203     ZHar    A    C        0      0        2 
  12  chr12_29245203   Sample    A    C        0      0        2 
  12  chr12_29272451     AAsi    T    G        0      0        2 
  12  chr12_29272451     AKia    T    G        0      0        2 
  12  chr12_29272451     AOna    T    G        0      0        2 
  12  chr12_29272451     ASom    T    G        0      0        2 
  12  chr12_29272451     HCab    T    G        0      0        2 
  12  chr12_29272451     HPrz    T    G        0      0        2 
  12  chr12_29272451     ZBoe    T    G      0.5      1        2 
  12  chr12_29272451     ZGre    T    G        0      0        2 
  12  chr12_29272451     ZHar    T    G        0      0        2 
  12  chr12_29272451   Sample    T    G        0      0        2 
  12  chr12_29278474     AAsi    T    G        0      0        2 
  12  chr12_29278474     AKia    T    G        0      0        2 
  12  chr12_29278474     AOna    T    G        0      0        2 
  12  chr12_29278474     ASom    T    G        0      0        2 
  12  chr12_29278474     HCab    T    G        0      0        2 
  12  chr12_29278474     HPrz    T    G        0      0        2 
  12  chr12_29278474     ZBoe    T    G      0.5      1        2 
  12  chr12_29278474     ZGre    T    G        0      0        2 
  12  chr12_29278474     ZHar    T    G        0      0        2 
  12  chr12_29278474   Sample    T    G        0      0        2 
  12  chr12_29281765     AAsi    G    T      0.5      1        2 
  12  chr12_29281765     AKia    G    T        0      0        2 
  12  chr12_29281765     AOna    G    T        0      0        2 
  12  chr12_29281765     ASom    G    T        1      2        2 
  12  chr12_29281765     HCab    G    T        0      0        2 
  12  chr12_29281765     HPrz    G    T        0      0        2 
  12  chr12_29281765     ZBoe    G    T        0      0        2 
  12  chr12_29281765     ZGre    G    T        0      0        2 
  12  chr12_29281765     ZHar    G    T        0      0        2 
  12  chr12_29281765   Sample    G    T        0      0        2 
  12  chr12_29295635     AAsi    G    C        0      0        2 
  12  chr12_29295635     AKia    G    C        0      0        2 
  12  chr12_29295635     AOna    G    C        0      0        2 
  12  chr12_29295635     ASom    G    C        0      0        2 
  12  chr12_29295635     HCab    G    C        0      0        2 
  12  chr12_29295635     HPrz    G    C        0      0        2 
  12  chr12_29295635     ZBoe    G    C      0.5      1        2 
  12  chr12_29295635     ZGre    G    C        0      0        2 
  12  chr12_29295635     ZHar    G    C        0      0        2 
  12  chr12_29295635   Sample    G    C        0      0        2 
  12  chr12_29299230     AAsi    G    T        0      0        2 
  12  chr12_29299230     AKia    G    T        0      0        2 
  12  chr12_29299230     AOna    G    T        1      2        2 
  12  chr12_29299230     ASom    G    T        0      0        2 
  12  chr12_29299230     HCab    G    T        0      0        2 
  12  chr12_29299230     HPrz    G    T        0      0        2 
  12  chr12_29299230     ZBoe    G    T        0      0        2 
  12  chr12_29299230     ZGre    G    T        0      0        2 
  12  chr12_29299230     ZHar    G    T        0      0        2 
  12  chr12_29299230   Sample    G    T        0      0        2 
  12  chr12_29316013     AAsi    T    A        0      0        2 
  12  chr12_29316013     AKia    T    A        0      0        2 
  12  chr12_29316013     AOna    T    A        0      0        2 
  12  chr12_29316013     ASom    T    A        0      0        2 
  12  chr12_29316013     HCab    T    A        1      2        2 
  12  chr12_29316013     HPrz    T    A        1      2        2 
  12  chr12_29316013     ZBoe    T    A        0      0        2 
  12  chr12_29316013     ZGre    T    A        0      0        2 
  12  chr12_29316013     ZHar    T    A        0      0        2 
  12  chr12_29316013   Sample    T    A        1      2        2 
  12  chr12_29349882     AAsi    A    C        0      0        2 
  12  chr12_29349882     AKia    A    C        0      0        2 
  12  chr12_29349882     AOna    A    C        0      0        2 
  12  chr12_29349882     ASom    A    C        0      0        2 
  12  chr12_29349882     HCab    A    C        0      0        2 
  12  chr12_29349882     HPrz    A    C        0      0        2 
  12  chr12_29349882     ZBoe    A    C        0      0        2 
  12  chr12_29349882     ZGre    A    C      0.5      1        2 
  12  chr12_29349882     ZHar    A    C        0      0        2 
  12  chr12_29349882   Sample    A    C        0      0        2 
  12  chr12_29364069     AAsi    C    G        0      0        2 
  12  chr12_29364069     AKia    C    G        0      0        2 
  12  chr12_29364069     AOna    C    G        0      0        2 
  12  chr12_29364069     ASom    C    G        0      0        2 
  12  chr12_29364069     HCab    C    G        1      2        2 
  12  chr12_29364069     HPrz    C    G        1      2        2 
  12  chr12_29364069     ZBoe    C    G        0      0        2 
  12  chr12_29364069     ZGre    C    G        0      0        2 
  12  chr12_29364069     ZHar    C    G        0      0        2 
  12  chr12_29364069   Sample    C    G        1      2        2 
  12  chr12_29377753     AAsi    C    A        0      0        2 
  12  chr12_29377753     AKia    C    A        0      0        2 
  12  chr12_29377753     AOna    C    A        0      0        2 
  12  chr12_29377753     ASom    C    A        0      0        2 
  12  chr12_29377753     HCab    C    A        1      2        2 
  12  chr12_29377753     HPrz    C    A      0.5      1        2 
  12  chr12_29377753     ZBoe    C    A        0      0        2 
  12  chr12_29377753     ZGre    C    A        0      0        2 
  12  chr12_29377753     ZHar    C    A        0      0        2 
  12  chr12_29377753   Sample    C    A        0      0        2 
  12  chr12_29391095     AAsi    G    C        0      0        2 
  12  chr12_29391095     AKia    G    C        0      0        2 
  12  chr12_29391095     AOna    G    C        0      0        2 
  12  chr12_29391095     ASom    G    C        0      0        2 
  12  chr12_29391095     HCab    G    C        1      2        2 
  12  chr12_29391095     HPrz    G    C        1      2        2 
  12  chr12_29391095     ZBoe    G    C        0      0        2 
  12  chr12_29391095     ZGre    G    C        0      0        2 
  12  chr12_29391095     ZHar    G    C        0      0        2 
  12  chr12_29391095   Sample    G    C        1      2        2 
  12  chr12_29407130     AAsi    T    G        0      0        2 
  12  chr12_29407130     AKia    T    G        0      0        2 
  12  chr12_29407130     AOna    T    G        0      0        2 
  12  chr12_29407130     ASom    T    G        0      0        2 
  12  chr12_29407130     HCab    T    G      0.5      1        2 
  12  chr12_29407130     HPrz    T    G        0      0        2 
  12  chr12_29407130     ZBoe    T    G        0      0        2 
  12  chr12_29407130     ZGre    T    G        0      0        2 
  12  chr12_29407130     ZHar    T    G        0      0        2 
  12  chr12_29407130   Sample    T    G        0      0        2 
  12  chr12_29415609     AAsi    G    C        0      0        2 
  12  chr12_29415609     AKia    G    C        0      0        2 
  12  chr12_29415609     AOna    G    C      0.5      1        2 
  12  chr12_29415609     ASom    G    C        0      0        2 
  12  chr12_29415609     HCab    G    C        0      0        2 
  12  chr12_29415609     HPrz    G    C        0      0        2 
  12  chr12_29415609     ZBoe    G    C      0.5      1        2 
  12  chr12_29415609     ZGre    G    C        1      2        2 
  12  chr12_29415609     ZHar    G    C        1      2        2 
  12  chr12_29415609   Sample    G    C        0      0        2 
  12  chr12_29418028     AAsi    G    C        0      0        2 
  12  chr12_29418028     AKia    G    C        0      0        2 
  12  chr12_29418028     AOna    G    C        0      0        2 
  12  chr12_29418028     ASom    G    C        0      0        2 
  12  chr12_29418028     HCab    G    C        0      0        2 
  12  chr12_29418028     HPrz    G    C        0      0        2 
  12  chr12_29418028     ZBoe    G    C        0      0        2 
  12  chr12_29418028     ZGre    G    C        0      0        2 
  12  chr12_29418028     ZHar    G    C        1      2        2 
  12  chr12_29418028   Sample    G    C        0      0        2 
  12  chr12_29433480     AAsi    C    A        0      0        2 
  12  chr12_29433480     AKia    C    A        0      0        2 
  12  chr12_29433480     AOna    C    A        0      0        2 
  12  chr12_29433480     ASom    C    A        0      0        2 
  12  chr12_29433480     HCab    C    A        1      2        2 
  12  chr12_29433480     HPrz    C    A        1      2        2 
  12  chr12_29433480     ZBoe    C    A        0      0        2 
  12  chr12_29433480     ZGre    C    A        0      0        2 
  12  chr12_29433480     ZHar    C    A        0      0        2 
  12  chr12_29433480   Sample    C    A        1      2        2 
  12  chr12_29450753     AAsi    G    C        0      0        2 
  12  chr12_29450753     AKia    G    C        0      0        2 
  12  chr12_29450753     AOna    G    C        0      0        2 
  12  chr12_29450753     ASom    G    C        0      0        2 
  12  chr12_29450753     HCab    G    C        1      2        2 
  12  chr12_29450753     HPrz    G    C        1      2        2 
  12  chr12_29450753     ZBoe    G    C        0      0        2 
  12  chr12_29450753     ZGre    G    C        0      0        2 
  12  chr12_29450753     ZHar    G    C        0      0        2 
  12  chr12_29450753   Sample    G    C        1      2        2 
  12  chr12_29455082     AAsi    C    G        0      0        2 
  12  chr12_29455082     AKia    C    G        0      0        2 
  12  chr12_29455082     AOna    C    G        0      0        2 
  12  chr12_29455082     ASom    C    G        0      0        2 
  12  chr12_29455082     HCab    C    G        1      2        2 
  12  chr12_29455082     HPrz    C    G        1      2        2 
  12  chr12_29455082     ZBoe    C    G        0      0        2 
  12  chr12_29455082     ZGre    C    G        0      0        2 
  12  chr12_29455082     ZHar    C    G        0      0        2 
  12  chr12_29455082   Sample    C    G        1      2        2 
  12  chr12_29457439     AAsi    A    C        0      0        2 
  12  chr12_29457439     AKia    A    C        0      0        2 
  12  chr12_29457439     AOna    A    C        0      0        2 
  12  chr12_29457439     ASom    A    C        0      0        2 
  12  chr12_29457439     HCab    A    C        0      0        2 
  12  chr12_29457439     HPrz    A    C        0      0        2 
  12  chr12_29457439     ZBoe    A    C        0      0        2 
  12  chr12_29457439     ZGre    A    C        0      0        2 
  12  chr12_29457439     ZHar    A    C        1      2        2 
  12  chr12_29457439   Sample    A    C        0      0        2 
  12  chr12_29458057     AAsi    C    A        0      0        2 
  12  chr12_29458057     AKia    C    A      0.5      1        2 
  12  chr12_29458057     AOna    C    A        0      0        2 
  12  chr12_29458057     ASom    C    A        0      0        2 
  12  chr12_29458057     HCab    C    A        0      0        2 
  12  chr12_29458057     HPrz    C    A        0      0        2 
  12  chr12_29458057     ZBoe    C    A        0      0        2 
  12  chr12_29458057     ZGre    C    A        0      0        2 
  12  chr12_29458057     ZHar    C    A        0      0        2 
  12  chr12_29458057   Sample    C    A        0      0        2 
  12  chr12_29461948     AAsi    A    T        0      0        2 
  12  chr12_29461948     AKia    A    T        0      0        2 
  12  chr12_29461948     AOna    A    T      0.5      1        2 
  12  chr12_29461948     ASom    A    T        0      0        2 
  12  chr12_29461948     HCab    A    T        0      0        2 
  12  chr12_29461948     HPrz    A    T        0      0        2 
  12  chr12_29461948     ZBoe    A    T        0      0        2 
  12  chr12_29461948     ZGre    A    T        0      0        2 
  12  chr12_29461948     ZHar    A    T        0      0        2 
  12  chr12_29461948   Sample    A    T        0      0        2 
  12  chr12_29464061     AAsi    G    C        0      0        2 
  12  chr12_29464061     AKia    G    C        1      2        2 
  12  chr12_29464061     AOna    G    C        0      0        2 
  12  chr12_29464061     ASom    G    C        0      0        2 
  12  chr12_29464061     HCab    G    C        0      0        2 
  12  chr12_29464061     HPrz    G    C        0      0        2 
  12  chr12_29464061     ZBoe    G    C        0      0        2 
  12  chr12_29464061     ZGre    G    C        0      0        2 
  12  chr12_29464061     ZHar    G    C        0      0        2 
  12  chr12_29464061   Sample    G    C        0      0        2 
  12  chr12_29474261     AAsi    T    G        0      0        2 
  12  chr12_29474261     AKia    T    G        0      0        2 
  12  chr12_29474261     AOna    T    G        0      0        2 
  12  chr12_29474261     ASom    T    G        0      0        2 
  12  chr12_29474261     HCab    T    G        1      2        2 
  12  chr12_29474261     HPrz    T    G        1      2        2 
  12  chr12_29474261     ZBoe    T    G        0      0        2 
  12  chr12_29474261     ZGre    T    G        0      0        2 
  12  chr12_29474261     ZHar    T    G        0      0        2 
  12  chr12_29474261   Sample    T    G        1      2        2 
  12  chr12_29491450     AAsi    G    T        0      0        2 
  12  chr12_29491450     AKia    G    T        1      2        2 
  12  chr12_29491450     AOna    G    T        0      0        2 
  12  chr12_29491450     ASom    G    T        0      0        2 
  12  chr12_29491450     HCab    G    T        0      0        2 
  12  chr12_29491450     HPrz    G    T        0      0        2 
  12  chr12_29491450     ZBoe    G    T        0      0        2 
  12  chr12_29491450     ZGre    G    T        0      0        2 
  12  chr12_29491450     ZHar    G    T        0      0        2 
  12  chr12_29491450   Sample    G    T        0      0        2 
  12  chr12_29519655     AAsi    A    C        0      0        2 
  12  chr12_29519655     AKia    A    C        0      0        2 
  12  chr12_29519655     AOna    A    C        0      0        2 
  12  chr12_29519655     ASom    A    C        0      0        2 
  12  chr12_29519655     HCab    A    C        0      0        2 
  12  chr12_29519655     HPrz    A    C        0      0        2 
  12  chr12_29519655     ZBoe    A    C      0.5      1        2 
  12  chr12_29519655     ZGre    A    C        0      0        2 
  12  chr12_29519655     ZHar    A    C        0      0        2 
  12  chr12_29519655   Sample    A    C        0      0        2 
  12  chr12_29529222     AAsi    T    A        0      0        2 
  12  chr12_29529222     AKia    T    A        0      0        2 
  12  chr12_29529222     AOna    T    A      0.5      1        2 
  12  chr12_29529222     ASom    T    A        0      0        2 
  12  chr12_29529222     HCab    T    A        0      0        2 
  12  chr12_29529222     HPrz    T    A        0      0        2 
  12  chr12_29529222     ZBoe    T    A        0      0        2 
  12  chr12_29529222     ZGre    T    A        0      0        2 
  12  chr12_29529222     ZHar    T    A        0      0        2 
  12  chr12_29529222   Sample    T    A        0      0        2 
  12  chr12_29531591     AAsi    G    T        0      0        2 
  12  chr12_29531591     AKia    G    T        0      0        2 
  12  chr12_29531591     AOna    G    T        0      0        2 
  12  chr12_29531591     ASom    G    T        0      0        2 
  12  chr12_29531591     HCab    G    T        1      2        2 
  12  chr12_29531591     HPrz    G    T        1      2        2 
  12  chr12_29531591     ZBoe    G    T        0      0        2 
  12  chr12_29531591     ZGre    G    T        0      0        2 
  12  chr12_29531591     ZHar    G    T        0      0        2 
  12  chr12_29531591   Sample    G    T        1      2        2 
  12  chr12_29542514     AAsi    C    G        0      0        2 
  12  chr12_29542514     AKia    C    G        0      0        2 
  12  chr12_29542514     AOna    C    G        0      0        2 
  12  chr12_29542514     ASom    C    G        0      0        2 
  12  chr12_29542514     HCab    C    G        0      0        2 
  12  chr12_29542514     HPrz    C    G        0      0        2 
  12  chr12_29542514     ZBoe    C    G      0.5      1        2 
  12  chr12_29542514     ZGre    C    G        0      0        2 
  12  chr12_29542514     ZHar    C    G        0      0        2 
  12  chr12_29542514   Sample    C    G        0      0        2 
  12  chr12_29547905     AAsi    C    G        0      0        2 
  12  chr12_29547905     AKia    C    G        0      0        2 
  12  chr12_29547905     AOna    C    G        0      0        2 
  12  chr12_29547905     ASom    C    G        0      0        2 
  12  chr12_29547905     HCab    C    G        1      2        2 
  12  chr12_29547905     HPrz    C    G        1      2        2 
  12  chr12_29547905     ZBoe    C    G        0      0        2 
  12  chr12_29547905     ZGre    C    G        0      0        2 
  12  chr12_29547905     ZHar    C    G        0      0        2 
  12  chr12_29547905   Sample    C    G        1      2        2 
  12  chr12_29556673     AAsi    T    G        0      0        2 
  12  chr12_29556673     AKia    T    G        0      0        2 
  12  chr12_29556673     AOna    T    G        0      0        2 
  12  chr12_29556673     ASom    T    G        0      0        2 
  12  chr12_29556673     HCab    T    G        1      2        2 
  12  chr12_29556673     HPrz    T    G        1      2        2 
  12  chr12_29556673     ZBoe    T    G        0      0        2 
  12  chr12_29556673     ZGre    T    G        0      0        2 
  12  chr12_29556673     ZHar    T    G        0      0        2 
  12  chr12_29556673   Sample    T    G        1      2        2 
  12  chr12_29582578     AAsi    C    A        0      0        2 
  12  chr12_29582578     AKia    C    A        0      0        2 
  12  chr12_29582578     AOna    C    A        0      0        2 
  12  chr12_29582578     ASom    C    A        0      0        2 
  12  chr12_29582578     HCab    C    A        0      0        2 
  12  chr12_29582578     HPrz    C    A        0      0        2 
  12  chr12_29582578     ZBoe    C    A        0      0        2 
  12  chr12_29582578     ZGre    C    A        0      0        2 
  12  chr12_29582578     ZHar    C    A        1      2        2 
  12  chr12_29582578   Sample    C    A        0      0        2 
  12  chr12_29588784     AAsi    A    C        0      0        2 
  12  chr12_29588784     AKia    A    C      0.5      1        2 
  12  chr12_29588784     AOna    A    C        1      2        2 
  12  chr12_29588784     ASom    A    C        0      0        2 
  12  chr12_29588784     HCab    A    C        0      0        2 
  12  chr12_29588784     HPrz    A    C        0      0        2 
  12  chr12_29588784     ZBoe    A    C        0      0        2 
  12  chr12_29588784     ZGre    A    C        0      0        2 
  12  chr12_29588784     ZHar    A    C        0      0        2 
  12  chr12_29588784   Sample    A    C        0      0        2 
  12  chr12_29599406     AAsi    G    C        0      0        2 
  12  chr12_29599406     AKia    G    C        0      0        2 
  12  chr12_29599406     AOna    G    C        0      0        2 
  12  chr12_29599406     ASom    G    C        0      0        2 
  12  chr12_29599406     HCab    G    C        1      2        2 
  12  chr12_29599406     HPrz    G    C        1      2        2 
  12  chr12_29599406     ZBoe    G    C        0      0        2 
  12  chr12_29599406     ZGre    G    C        0      0        2 
  12  chr12_29599406     ZHar    G    C        0      0        2 
  12  chr12_29599406   Sample    G    C        1      2        2 
  12  chr12_29606423     AAsi    A    C      0.5      1        2 
  12  chr12_29606423     AKia    A    C        0      0        2 
  12  chr12_29606423     AOna    A    C        0      0        2 
  12  chr12_29606423     ASom    A    C        0      0        2 
  12  chr12_29606423     HCab    A    C        0      0        2 
  12  chr12_29606423     HPrz    A    C        0      0        2 
  12  chr12_29606423     ZBoe    A    C        0      0        2 
  12  chr12_29606423     ZGre    A    C        0      0        2 
  12  chr12_29606423     ZHar    A    C        0      0        2 
  12  chr12_29606423   Sample    A    C        0      0        2 
  12  chr12_29612160     AAsi    C    G        0      0        2 
  12  chr12_29612160     AKia    C    G        1      2        2 
  12  chr12_29612160     AOna    C    G        0      0        2 
  12  chr12_29612160     ASom    C    G        0      0        2 
  12  chr12_29612160     HCab    C    G        0      0        2 
  12  chr12_29612160     HPrz    C    G        0      0        2 
  12  chr12_29612160     ZBoe    C    G        0      0        2 
  12  chr12_29612160     ZGre    C    G        0      0        2 
  12  chr12_29612160     ZHar    C    G        0      0        2 
  12  chr12_29612160   Sample    C    G        0      0        2 
  12  chr12_29612877     AAsi    C    G        0      0        2 
  12  chr12_29612877     AKia    C    G        0      0        2 
  12  chr12_29612877     AOna    C    G        0      0        2 
  12  chr12_29612877     ASom    C    G        0      0        2 
  12  chr12_29612877     HCab    C    G        1      2        2 
  12  chr12_29612877     HPrz    C    G        1      2        2 
  12  chr12_29612877     ZBoe    C    G        0      0        2 
  12  chr12_29612877     ZGre    C    G        0      0        2 
  12  chr12_29612877     ZHar    C    G        0      0        2 
  12  chr12_29612877   Sample    C    G        1      2        2 
  12  chr12_29619553     AAsi    A    T        0      0        2 
  12  chr12_29619553     AKia    A    T        0      0        2 
  12  chr12_29619553     AOna    A    T        0      0        2 
  12  chr12_29619553     ASom    A    T        0      0        2 
  12  chr12_29619553     HCab    A    T        1      2        2 
  12  chr12_29619553     HPrz    A    T        1      2        2 
  12  chr12_29619553     ZBoe    A    T        0      0        2 
  12  chr12_29619553     ZGre    A    T        0      0        2 
  12  chr12_29619553     ZHar    A    T        0      0        2 
  12  chr12_29619553   Sample    A    T        1      2        2 
  12  chr12_29632749     AAsi    C    G        0      0        2 
  12  chr12_29632749     AKia    C    G        1      2        2 
  12  chr12_29632749     AOna    C    G      0.5      1        2 
  12  chr12_29632749     ASom    C    G        0      0        2 
  12  chr12_29632749     HCab    C    G        0      0        2 
  12  chr12_29632749     HPrz    C    G        0      0        2 
  12  chr12_29632749     ZBoe    C    G        0      0        2 
  12  chr12_29632749     ZGre    C    G        0      0        2 
  12  chr12_29632749     ZHar    C    G        0      0        2 
  12  chr12_29632749   Sample    C    G        0      0        2 
  12  chr12_29633217     AAsi    A    C        0      0        2 
  12  chr12_29633217     AKia    A    C        0      0        2 
  12  chr12_29633217     AOna    A    C        0      0        2 
  12  chr12_29633217     ASom    A    C        0      0        2 
  12  chr12_29633217     HCab    A    C        0      0        2 
  12  chr12_29633217     HPrz    A    C        0      0        2 
  12  chr12_29633217     ZBoe    A    C        0      0        2 
  12  chr12_29633217     ZGre    A    C        0      0        2 
  12  chr12_29633217     ZHar    A    C      0.5      1        2 
  12  chr12_29633217   Sample    A    C        0      0        2 
  12  chr12_29635244     AAsi    T    G        0      0        2 
  12  chr12_29635244     AKia    T    G        0      0        2 
  12  chr12_29635244     AOna    T    G        0      0        2 
  12  chr12_29635244     ASom    T    G        0      0        2 
  12  chr12_29635244     HCab    T    G        1      2        2 
  12  chr12_29635244     HPrz    T    G        1      2        2 
  12  chr12_29635244     ZBoe    T    G        0      0        2 
  12  chr12_29635244     ZGre    T    G        0      0        2 
  12  chr12_29635244     ZHar    T    G        0      0        2 
  12  chr12_29635244   Sample    T    G        1      2        2 
  12  chr12_29636007     AAsi    A    T        0      0        2 
  12  chr12_29636007     AKia    A    T        0      0        2 
  12  chr12_29636007     AOna    A    T        0      0        2 
  12  chr12_29636007     ASom    A    T      0.5      1        2 
  12  chr12_29636007     HCab    A    T        0      0        2 
  12  chr12_29636007     HPrz    A    T        0      0        2 
  12  chr12_29636007     ZBoe    A    T        0      0        2 
  12  chr12_29636007     ZGre    A    T        0      0        2 
  12  chr12_29636007     ZHar    A    T        0      0        2 
  12  chr12_29636007   Sample    A    T        0      0        2 
  12  chr12_29636132     AAsi    A    T        0      0        2 
  12  chr12_29636132     AKia    A    T        0      0        2 
  12  chr12_29636132     AOna    A    T        0      0        2 
  12  chr12_29636132     ASom    A    T        0      0        2 
  12  chr12_29636132     HCab    A    T        0      0        2 
  12  chr12_29636132     HPrz    A    T      0.5      1        2 
  12  chr12_29636132     ZBoe    A    T        0      0        2 
  12  chr12_29636132     ZGre    A    T        0      0        2 
  12  chr12_29636132     ZHar    A    T        0      0        2 
  12  chr12_29636132   Sample    A    T        0      0        2 
  12  chr12_29636229     AAsi    A    T        0      0        2 
  12  chr12_29636229     AKia    A    T        0      0        2 
  12  chr12_29636229     AOna    A    T        0      0        2 
  12  chr12_29636229     ASom    A    T        0      0        2 
  12  chr12_29636229     HCab    A    T        0      0        2 
  12  chr12_29636229     HPrz    A    T        0      0        2 
  12  chr12_29636229     ZBoe    A    T        0      0        2 
  12  chr12_29636229     ZGre    A    T      0.5      1        2 
  12  chr12_29636229     ZHar    A    T        0      0        2 
  12  chr12_29636229   Sample    A    T        0      0        2 
  12  chr12_29647896     AAsi    T    G        0      0        2 
  12  chr12_29647896     AKia    T    G        0      0        2 
  12  chr12_29647896     AOna    T    G        0      0        2 
  12  chr12_29647896     ASom    T    G        0      0        2 
  12  chr12_29647896     HCab    T    G        0      0        2 
  12  chr12_29647896     HPrz    T    G        0      0        2 
  12  chr12_29647896     ZBoe    T    G        0      0        2 
  12  chr12_29647896     ZGre    T    G        1      2        2 
  12  chr12_29647896     ZHar    T    G        0      0        2 
  12  chr12_29647896   Sample    T    G        0      0        2 
  12  chr12_29647930     AAsi    C    G        0      0        2 
  12  chr12_29647930     AKia    C    G        0      0        2 
  12  chr12_29647930     AOna    C    G        0      0        2 
  12  chr12_29647930     ASom    C    G        0      0        2 
  12  chr12_29647930     HCab    C    G        0      0        2 
  12  chr12_29647930     HPrz    C    G        0      0        2 
  12  chr12_29647930     ZBoe    C    G        0      0        2 
  12  chr12_29647930     ZGre    C    G        0      0        2 
  12  chr12_29647930     ZHar    C    G      0.5      1        2 
  12  chr12_29647930   Sample    C    G        0      0        2 
  12  chr12_29659415     AAsi    G    C        0      0        2 
  12  chr12_29659415     AKia    G    C        0      0        2 
  12  chr12_29659415     AOna    G    C        0      0        2 
  12  chr12_29659415     ASom    G    C        0      0        2 
  12  chr12_29659415     HCab    G    C        1      2        2 
  12  chr12_29659415     HPrz    G    C        1      2        2 
  12  chr12_29659415     ZBoe    G    C        0      0        2 
  12  chr12_29659415     ZGre    G    C        0      0        2 
  12  chr12_29659415     ZHar    G    C        0      0        2 
  12  chr12_29659415   Sample    G    C        1      2        2 
  12  chr12_29665168     AAsi    C    A        0      0        2 
  12  chr12_29665168     AKia    C    A      0.5      1        2 
  12  chr12_29665168     AOna    C    A        0      0        2 
  12  chr12_29665168     ASom    C    A        0      0        2 
  12  chr12_29665168     HCab    C    A        0      0        2 
  12  chr12_29665168     HPrz    C    A        0      0        2 
  12  chr12_29665168     ZBoe    C    A        0      0        2 
  12  chr12_29665168     ZGre    C    A        0      0        2 
  12  chr12_29665168     ZHar    C    A        0      0        2 
  12  chr12_29665168   Sample    C    A        0      0        2 
  12  chr12_29676656     AAsi    C    G      0.5      1        2 
  12  chr12_29676656     AKia    C    G        0      0        2 
  12  chr12_29676656     AOna    C    G        0      0        2 
  12  chr12_29676656     ASom    C    G        0      0        2 
  12  chr12_29676656     HCab    C    G        0      0        2 
  12  chr12_29676656     HPrz    C    G        0      0        2 
  12  chr12_29676656     ZBoe    C    G        0      0        2 
  12  chr12_29676656     ZGre    C    G        0      0        2 
  12  chr12_29676656     ZHar    C    G        0      0        2 
  12  chr12_29676656   Sample    C    G        0      0        2 
  12  chr12_29682514     AAsi    C    A        0      0        2 
  12  chr12_29682514     AKia    C    A        0      0        2 
  12  chr12_29682514     AOna    C    A        0      0        2 
  12  chr12_29682514     ASom    C    A        0      0        2 
  12  chr12_29682514     HCab    C    A        0      0        2 
  12  chr12_29682514     HPrz    C    A        0      0        2 
  12  chr12_29682514     ZBoe    C    A        0      0        2 
  12  chr12_29682514     ZGre    C    A        0      0        2 
  12  chr12_29682514     ZHar    C    A        1      2        2 
  12  chr12_29682514   Sample    C    A        0      0        2 
  12  chr12_29700927     AAsi    C    A        1      2        2 
  12  chr12_29700927     AKia    C    A        0      0        2 
  12  chr12_29700927     AOna    C    A        0      0        2 
  12  chr12_29700927     ASom    C    A        1      2        2 
  12  chr12_29700927     HCab    C    A        0      0        2 
  12  chr12_29700927     HPrz    C    A        0      0        2 
  12  chr12_29700927     ZBoe    C    A        0      0        2 
  12  chr12_29700927     ZGre    C    A        0      0        2 
  12  chr12_29700927     ZHar    C    A        0      0        2 
  12  chr12_29700927   Sample    C    A        0      0        2 
  12  chr12_29701926     AAsi    G    C      0.5      1        2 
  12  chr12_29701926     AKia    G    C        0      0        2 
  12  chr12_29701926     AOna    G    C        0      0        2 
  12  chr12_29701926     ASom    G    C        0      0        2 
  12  chr12_29701926     HCab    G    C        0      0        2 
  12  chr12_29701926     HPrz    G    C        0      0        2 
  12  chr12_29701926     ZBoe    G    C        0      0        2 
  12  chr12_29701926     ZGre    G    C        0      0        2 
  12  chr12_29701926     ZHar    G    C        0      0        2 
  12  chr12_29701926   Sample    G    C        0      0        2 
  12  chr12_29703393     AAsi    A    C        1      2        2 
  12  chr12_29703393     AKia    A    C        0      0        2 
  12  chr12_29703393     AOna    A    C        0      0        2 
  12  chr12_29703393     ASom    A    C        1      2        2 
  12  chr12_29703393     HCab    A    C        1      2        2 
  12  chr12_29703393     HPrz    A    C        1      2        2 
  12  chr12_29703393     ZBoe    A    C        0      0        2 
  12  chr12_29703393     ZGre    A    C        0      0        2 
  12  chr12_29703393     ZHar    A    C        0      0        2 
  12  chr12_29703393   Sample    A    C        1      2        2 
  12  chr12_29705022     AAsi    T    A        0      0        2 
  12  chr12_29705022     AKia    T    A        0      0        2 
  12  chr12_29705022     AOna    T    A        1      2        2 
  12  chr12_29705022     ASom    T    A        0      0        2 
  12  chr12_29705022     HCab    T    A        0      0        2 
  12  chr12_29705022     HPrz    T    A        0      0        2 
  12  chr12_29705022     ZBoe    T    A        0      0        2 
  12  chr12_29705022     ZGre    T    A        0      0        2 
  12  chr12_29705022     ZHar    T    A        0      0        2 
  12  chr12_29705022   Sample    T    A        0      0        2 
  12  chr12_29716382     AAsi    G    C        0      0        2 
  12  chr12_29716382     AKia    G    C        0      0        2 
  12  chr12_29716382     AOna    G    C        0      0        2 
  12  chr12_29716382     ASom    G    C        0      0        2 
  12  chr12_29716382     HCab    G    C        1      2        2 
  12  chr12_29716382     HPrz    G    C        1      2        2 
  12  chr12_29716382     ZBoe    G    C        0      0        2 
  12  chr12_29716382     ZGre    G    C        0      0        2 
  12  chr12_29716382     ZHar    G    C        0      0        2 
  12  chr12_29716382   Sample    G    C        1      2        2 
  12  chr12_29731215     AAsi    C    G        0      0        2 
  12  chr12_29731215     AKia    C    G        0      0        2 
  12  chr12_29731215     AOna    C    G        0      0        2 
  12  chr12_29731215     ASom    C    G        0      0        2 
  12  chr12_29731215     HCab    C    G        0      0        2 
  12  chr12_29731215     HPrz    C    G        0      0        2 
  12  chr12_29731215     ZBoe    C    G        0      0        2 
  12  chr12_29731215     ZGre    C    G        0      0        2 
  12  chr12_29731215     ZHar    C    G        1      2        2 
  12  chr12_29731215   Sample    C    G        0      0        2 
  12  chr12_29737316     AAsi    G    T        0      0        2 
  12  chr12_29737316     AKia    G    T        0      0        2 
  12  chr12_29737316     AOna    G    T        0      0        2 
  12  chr12_29737316     ASom    G    T        0      0        2 
  12  chr12_29737316     HCab    G    T      0.5      1        2 
  12  chr12_29737316     HPrz    G    T      0.5      1        2 
  12  chr12_29737316     ZBoe    G    T        0      0        2 
  12  chr12_29737316     ZGre    G    T        0      0        2 
  12  chr12_29737316     ZHar    G    T        0      0        2 
  12  chr12_29737316   Sample    G    T        0      0        2 
  12  chr12_29768803     AAsi    G    C        1      2        2 
  12  chr12_29768803     AKia    G    C        0      0        2 
  12  chr12_29768803     AOna    G    C        0      0        2 
  12  chr12_29768803     ASom    G    C        1      2        2 
  12  chr12_29768803     HCab    G    C        0      0        2 
  12  chr12_29768803     HPrz    G    C        0      0        2 
  12  chr12_29768803     ZBoe    G    C        0      0        2 
  12  chr12_29768803     ZGre    G    C        0      0        2 
  12  chr12_29768803     ZHar    G    C        0      0        2 
  12  chr12_29768803   Sample    G    C        0      0        2 
  12  chr12_29774582     AAsi    A    T        0      0        2 
  12  chr12_29774582     AKia    A    T        1      2        2 
  12  chr12_29774582     AOna    A    T        1      2        2 
  12  chr12_29774582     ASom    A    T        0      0        2 
  12  chr12_29774582     HCab    A    T        0      0        2 
  12  chr12_29774582     HPrz    A    T        0      0        2 
  12  chr12_29774582     ZBoe    A    T        0      0        2 
  12  chr12_29774582     ZGre    A    T        0      0        2 
  12  chr12_29774582     ZHar    A    T        0      0        2 
  12  chr12_29774582   Sample    A    T        0      0        2 
  12  chr12_29779736     AAsi    T    G        0      0        2 
  12  chr12_29779736     AKia    T    G        1      2        2 
  12  chr12_29779736     AOna    T    G        0      0        2 
  12  chr12_29779736     ASom    T    G        0      0        2 
  12  chr12_29779736     HCab    T    G        0      0        2 
  12  chr12_29779736     HPrz    T    G        0      0        2 
  12  chr12_29779736     ZBoe    T    G        0      0        2 
  12  chr12_29779736     ZGre    T    G        0      0        2 
  12  chr12_29779736     ZHar    T    G        0      0        2 
  12  chr12_29779736   Sample    T    G        0      0        2 
  12  chr12_29781565     AAsi    A    T        0      0        2 
  12  chr12_29781565     AKia    A    T        0      0        2 
  12  chr12_29781565     AOna    A    T        0      0        2 
  12  chr12_29781565     ASom    A    T        0      0        2 
  12  chr12_29781565     HCab    A    T        0      0        2 
  12  chr12_29781565     HPrz    A    T        0      0        2 
  12  chr12_29781565     ZBoe    A    T        0      0        2 
  12  chr12_29781565     ZGre    A    T        0      0        2 
  12  chr12_29781565     ZHar    A    T        1      2        2 
  12  chr12_29781565   Sample    A    T        0      0        2 
  12  chr12_29782184     AAsi    C    G        0      0        2 
  12  chr12_29782184     AKia    C    G        0      0        2 
  12  chr12_29782184     AOna    C    G        0      0        2 
  12  chr12_29782184     ASom    C    G        0      0        2 
  12  chr12_29782184     HCab    C    G        1      2        2 
  12  chr12_29782184     HPrz    C    G        1      2        2 
  12  chr12_29782184     ZBoe    C    G        0      0        2 
  12  chr12_29782184     ZGre    C    G        0      0        2 
  12  chr12_29782184     ZHar    C    G        0      0        2 
  12  chr12_29782184   Sample    C    G        1      2        2 
  12  chr12_29790157     AAsi    C    A        1      2        2 
  12  chr12_29790157     AKia    C    A        0      0        2 
  12  chr12_29790157     AOna    C    A        0      0        2 
  12  chr12_29790157     ASom    C    A        1      2        2 
  12  chr12_29790157     HCab    C    A        0      0        2 
  12  chr12_29790157     HPrz    C    A        0      0        2 
  12  chr12_29790157     ZBoe    C    A        0      0        2 
  12  chr12_29790157     ZGre    C    A        0      0        2 
  12  chr12_29790157     ZHar    C    A        0      0        2 
  12  chr12_29790157   Sample    C    A        0      0        2 
  12  chr12_29796159     AAsi    G    C        0      0        2 
  12  chr12_29796159     AKia    G    C        0      0        2 
  12  chr12_29796159     AOna    G    C        0      0        2 
  12  chr12_29796159     ASom    G    C        0      0        2 
  12  chr12_29796159     HCab    G    C        0      0        2 
  12  chr12_29796159     HPrz    G    C      0.5      1        2 
  12  chr12_29796159     ZBoe    G    C        0      0        2 
  12  chr12_29796159     ZGre    G    C        0      0        2 
  12  chr12_29796159     ZHar    G    C        0      0        2 
  12  chr12_29796159   Sample    G    C        0      0        2 
  12  chr12_29808437     AAsi    G    C        1      2        2 
  12  chr12_29808437     AKia    G    C        0      0        2 
  12  chr12_29808437     AOna    G    C        0      0        2 
  12  chr12_29808437     ASom    G    C        1      2        2 
  12  chr12_29808437     HCab    G    C        0      0        2 
  12  chr12_29808437     HPrz    G    C        0      0        2 
  12  chr12_29808437     ZBoe    G    C        1      2        2 
  12  chr12_29808437     ZGre    G    C        1      2        2 
  12  chr12_29808437     ZHar    G    C        1      2        2 
  12  chr12_29808437   Sample    G    C        0      0        2 
  12  chr12_29828482     AAsi    C    A        0      0        2 
  12  chr12_29828482     AKia    C    A        0      0        2 
  12  chr12_29828482     AOna    C    A        0      0        2 
  12  chr12_29828482     ASom    C    A        0      0        2 
  12  chr12_29828482     HCab    C    A        1      2        2 
  12  chr12_29828482     HPrz    C    A        1      2        2 
  12  chr12_29828482     ZBoe    C    A        0      0        2 
  12  chr12_29828482     ZGre    C    A        0      0        2 
  12  chr12_29828482     ZHar    C    A        0      0        2 
  12  chr12_29828482   Sample    C    A        1      2        2 
  12  chr12_29832543     AAsi    C    G        0      0        2 
  12  chr12_29832543     AKia    C    G        0      0        2 
  12  chr12_29832543     AOna    C    G        0      0        2 
  12  chr12_29832543     ASom    C    G        0      0        2 
  12  chr12_29832543     HCab    C    G        0      0        2 
  12  chr12_29832543     HPrz    C    G        0      0        2 
  12  chr12_29832543     ZBoe    C    G      0.5      1        2 
  12  chr12_29832543     ZGre    C    G        0      0        2 
  12  chr12_29832543     ZHar    C    G        0      0        2 
  12  chr12_29832543   Sample    C    G        0      0        2 
  12  chr12_29849305     AAsi    T    A        1      2        2 
  12  chr12_29849305     AKia    T    A        0      0        2 
  12  chr12_29849305     AOna    T    A        0      0        2 
  12  chr12_29849305     ASom    T    A        1      2        2 
  12  chr12_29849305     HCab    T    A        0      0        2 
  12  chr12_29849305     HPrz    T    A        0      0        2 
  12  chr12_29849305     ZBoe    T    A        0      0        2 
  12  chr12_29849305     ZGre    T    A        0      0        2 
  12  chr12_29849305     ZHar    T    A        0      0        2 
  12  chr12_29849305   Sample    T    A        0      0        2 
  12  chr12_29865844     AAsi    T    A        0      0        2 
  12  chr12_29865844     AKia    T    A        0      0        2 
  12  chr12_29865844     AOna    T    A        0      0        2 
  12  chr12_29865844     ASom    T    A        0      0        2 
  12  chr12_29865844     HCab    T    A        0      0        2 
  12  chr12_29865844     HPrz    T    A        0      0        2 
  12  chr12_29865844     ZBoe    T    A      0.5      1        2 
  12  chr12_29865844     ZGre    T    A        0      0        2 
  12  chr12_29865844     ZHar    T    A        0      0        2 
  12  chr12_29865844   Sample    T    A        0      0        2 
  12  chr12_29875747     AAsi    T    A        0      0        2 
  12  chr12_29875747     AKia    T    A        0      0        2 
  12  chr12_29875747     AOna    T    A        0      0        2 
  12  chr12_29875747     ASom    T    A      0.5      1        2 
  12  chr12_29875747     HCab    T    A        0      0        2 
  12  chr12_29875747     HPrz    T    A        0      0        2 
  12  chr12_29875747     ZBoe    T    A        0      0        2 
  12  chr12_29875747     ZGre    T    A        0      0        2 
  12  chr12_29875747     ZHar    T    A        0      0        2 
  12  chr12_29875747   Sample    T    A        0      0        2 
  12  chr12_29890545     AAsi    T    A        0      0        2 
  12  chr12_29890545     AKia    T    A        0      0        2 
  12  chr12_29890545     AOna    T    A        0      0        2 
  12  chr12_29890545     ASom    T    A      0.5      1        2 
  12  chr12_29890545     HCab    T    A        0      0        2 
  12  chr12_29890545     HPrz    T    A        0      0        2 
  12  chr12_29890545     ZBoe    T    A        0      0        2 
  12  chr12_29890545     ZGre    T    A        0      0        2 
  12  chr12_29890545     ZHar    T    A        0      0        2 
  12  chr12_29890545   Sample    T    A        0      0        2 
  12  chr12_29894146     AAsi    G    T        0      0        2 
  12  chr12_29894146     AKia    G    T        0      0        2 
  12  chr12_29894146     AOna    G    T        0      0        2 
  12  chr12_29894146     ASom    G    T        0      0        2 
  12  chr12_29894146     HCab    G    T        0      0        2 
  12  chr12_29894146     HPrz    G    T        0      0        2 
  12  chr12_29894146     ZBoe    G    T        0      0        2 
  12  chr12_29894146     ZGre    G    T      0.5      1        2 
  12  chr12_29894146     ZHar    G    T        0      0        2 
  12  chr12_29894146   Sample    G    T        0      0        2 
  12  chr12_29900905     AAsi    T    G        0      0        2 
  12  chr12_29900905     AKia    T    G        0      0        2 
  12  chr12_29900905     AOna    T    G        0      0        2 
  12  chr12_29900905     ASom    T    G        0      0        2 
  12  chr12_29900905     HCab    T    G        1      2        2 
  12  chr12_29900905     HPrz    T    G        1      2        2 
  12  chr12_29900905     ZBoe    T    G        0      0        2 
  12  chr12_29900905     ZGre    T    G        0      0        2 
  12  chr12_29900905     ZHar    T    G        0      0        2 
  12  chr12_29900905   Sample    T    G        1      2        2 
  12  chr12_29904955     AAsi    G    T      0.5      1        2 
  12  chr12_29904955     AKia    G    T        0      0        2 
  12  chr12_29904955     AOna    G    T        0      0        2 
  12  chr12_29904955     ASom    G    T        0      0        2 
  12  chr12_29904955     HCab    G    T        0      0        2 
  12  chr12_29904955     HPrz    G    T        0      0        2 
  12  chr12_29904955     ZBoe    G    T        0      0        2 
  12  chr12_29904955     ZGre    G    T        0      0        2 
  12  chr12_29904955     ZHar    G    T        0      0        2 
  12  chr12_29904955   Sample    G    T        0      0        2 
  12  chr12_29922132     AAsi    T    G        0      0        2 
  12  chr12_29922132     AKia    T    G        0      0        2 
  12  chr12_29922132     AOna    T    G        0      0        2 
  12  chr12_29922132     ASom    T    G        0      0        2 
  12  chr12_29922132     HCab    T    G        0      0        2 
  12  chr12_29922132     HPrz    T    G      0.5      1        2 
  12  chr12_29922132     ZBoe    T    G        0      0        2 
  12  chr12_29922132     ZGre    T    G        0      0        2 
  12  chr12_29922132     ZHar    T    G        0      0        2 
  12  chr12_29922132   Sample    T    G        0      0        2 
  12  chr12_29952395     AAsi    T    G        0      0        2 
  12  chr12_29952395     AKia    T    G      0.5      1        2 
  12  chr12_29952395     AOna    T    G        0      0        2 
  12  chr12_29952395     ASom    T    G        0      0        2 
  12  chr12_29952395     HCab    T    G        0      0        2 
  12  chr12_29952395     HPrz    T    G        0      0        2 
  12  chr12_29952395     ZBoe    T    G        0      0        2 
  12  chr12_29952395     ZGre    T    G        0      0        2 
  12  chr12_29952395     ZHar    T    G        0      0        2 
  12  chr12_29952395   Sample    T    G        0      0        2 
  12  chr12_29962419     AAsi    A    T        0      0        2 
  12  chr12_29962419     AKia    A    T        0      0        2 
  12  chr12_29962419     AOna    A    T        0      0        2 
  12  chr12_29962419     ASom    A    T        0      0        2 
  12  chr12_29962419     HCab    A    T        0      0        2 
  12  chr12_29962419     HPrz    A    T      0.5      1        2 
  12  chr12_29962419     ZBoe    A    T        0      0        2 
  12  chr12_29962419     ZGre    A    T        0      0        2 
  12  chr12_29962419     ZHar    A    T        0      0        2 
  12  chr12_29962419   Sample    A    T        1      2        2 
  12  chr12_29968308     AAsi    C    A        0      0        2 
  12  chr12_29968308     AKia    C    A      0.5      1        2 
  12  chr12_29968308     AOna    C    A        0      0        2 
  12  chr12_29968308     ASom    C    A        0      0        2 
  12  chr12_29968308     HCab    C    A        0      0        2 
  12  chr12_29968308     HPrz    C    A        0      0        2 
  12  chr12_29968308     ZBoe    C    A        0      0        2 
  12  chr12_29968308     ZGre    C    A        0      0        2 
  12  chr12_29968308     ZHar    C    A        0      0        2 
  12  chr12_29968308   Sample    C    A        0      0        2 
  12  chr12_29968945     AAsi    A    C        0      0        2 
  12  chr12_29968945     AKia    A    C        0      0        2 
  12  chr12_29968945     AOna    A    C        0      0        2 
  12  chr12_29968945     ASom    A    C        0      0        2 
  12  chr12_29968945     HCab    A    C        0      0        2 
  12  chr12_29968945     HPrz    A    C        0      0        2 
  12  chr12_29968945     ZBoe    A    C        0      0        2 
  12  chr12_29968945     ZGre    A    C        1      2        2 
  12  chr12_29968945     ZHar    A    C        0      0        2 
  12  chr12_29968945   Sample    A    C        0      0        2 
  12  chr12_29988805     AAsi    G    C        0      0        2 
  12  chr12_29988805     AKia    G    C        0      0        2 
  12  chr12_29988805     AOna    G    C        0      0        2 
  12  chr12_29988805     ASom    G    C        0      0        2 
  12  chr12_29988805     HCab    G    C      0.5      1        2 
  12  chr12_29988805     HPrz    G    C        1      2        2 
  12  chr12_29988805     ZBoe    G    C        0      0        2 
  12  chr12_29988805     ZGre    G    C        0      0        2 
  12  chr12_29988805     ZHar    G    C        0      0        2 
  12  chr12_29988805   Sample    G    C        1      2        2 
  12  chr12_29992229     AAsi    T    G      0.5      1        2 
  12  chr12_29992229     AKia    T    G        0      0        2 
  12  chr12_29992229     AOna    T    G        0      0        2 
  12  chr12_29992229     ASom    T    G        0      0        2 
  12  chr12_29992229     HCab    T    G        0      0        2 
  12  chr12_29992229     HPrz    T    G        0      0        2 
  12  chr12_29992229     ZBoe    T    G        0      0        2 
  12  chr12_29992229     ZGre    T    G        0      0        2 
  12  chr12_29992229     ZHar    T    G        0      0        2 
  12  chr12_29992229   Sample    T    G        0      0        2 
  12  chr12_30011755     AAsi    A    T        0      0        2 
  12  chr12_30011755     AKia    A    T        0      0        2 
  12  chr12_30011755     AOna    A    T        0      0        2 
  12  chr12_30011755     ASom    A    T        0      0        2 
  12  chr12_30011755     HCab    A    T        1      2        2 
  12  chr12_30011755     HPrz    A    T        1      2        2 
  12  chr12_30011755     ZBoe    A    T        0      0        2 
  12  chr12_30011755     ZGre    A    T        0      0        2 
  12  chr12_30011755     ZHar    A    T        0      0        2 
  12  chr12_30011755   Sample    A    T        1      2        2 
  12  chr12_30030524     AAsi    A    C        0      0        2 
  12  chr12_30030524     AKia    A    C        0      0        2 
  12  chr12_30030524     AOna    A    C        0      0        2 
  12  chr12_30030524     ASom    A    C        0      0        2 
  12  chr12_30030524     HCab    A    C        0      0        2 
  12  chr12_30030524     HPrz    A    C      0.5      1        2 
  12  chr12_30030524     ZBoe    A    C        0      0        2 
  12  chr12_30030524     ZGre    A    C        0      0        2 
  12  chr12_30030524     ZHar    A    C        0      0        2 
  12  chr12_30030524   Sample    A    C        0      0        2 
  12  chr12_30045693     AAsi    C    G        0      0        2 
  12  chr12_30045693     AKia    C    G        0      0        2 
  12  chr12_30045693     AOna    C    G        0      0        2 
  12  chr12_30045693     ASom    C    G        0      0        2 
  12  chr12_30045693     HCab    C    G        1      2        2 
  12  chr12_30045693     HPrz    C    G        1      2        2 
  12  chr12_30045693     ZBoe    C    G        0      0        2 
  12  chr12_30045693     ZGre    C    G        0      0        2 
  12  chr12_30045693     ZHar    C    G        0      0        2 
  12  chr12_30045693   Sample    C    G        1      2        2 
  12  chr12_30059591     AAsi    C    A        1      2        2 
  12  chr12_30059591     AKia    C    A        1      2        2 
  12  chr12_30059591     AOna    C    A        1      2        2 
  12  chr12_30059591     ASom    C    A        1      2        2 
  12  chr12_30059591     HCab    C    A        0      0        2 
  12  chr12_30059591     HPrz    C    A        0      0        2 
  12  chr12_30059591     ZBoe    C    A      0.5      1        2 
  12  chr12_30059591     ZGre    C    A        0      0        2 
  12  chr12_30059591     ZHar    C    A        0      0        2 
  12  chr12_30059591   Sample    C    A        0      0        2 
  12  chr12_30077358     AAsi    G    T        0      0        2 
  12  chr12_30077358     AKia    G    T        0      0        2 
  12  chr12_30077358     AOna    G    T        0      0        2 
  12  chr12_30077358     ASom    G    T        0      0        2 
  12  chr12_30077358     HCab    G    T      0.5      1        2 
  12  chr12_30077358     HPrz    G    T      0.5      1        2 
  12  chr12_30077358     ZBoe    G    T        0      0        2 
  12  chr12_30077358     ZGre    G    T        0      0        2 
  12  chr12_30077358     ZHar    G    T        0      0        2 
  12  chr12_30077358   Sample    G    T        1      2        2 
  12  chr12_30084194     AAsi    C    A        0      0        2 
  12  chr12_30084194     AKia    C    A        0      0        2 
  12  chr12_30084194     AOna    C    A        0      0        2 
  12  chr12_30084194     ASom    C    A        0      0        2 
  12  chr12_30084194     HCab    C    A      0.5      1        2 
  12  chr12_30084194     HPrz    C    A      0.5      1        2 
  12  chr12_30084194     ZBoe    C    A        0      0        2 
  12  chr12_30084194     ZGre    C    A        0      0        2 
```
