## Supplementary File 10. Zonkey (Schubert et al. 2017) report for donkey specimen Ancient10. for "No genetic evidence yet for hinnies at Mazongshan (400-160 BCE), northwestern China": excl_ts.frq.strat (part 50 of 94)

```
  12  chr12_30084194     ZHar    C    A        0      0        2 
  12  chr12_30084194   Sample    C    A        1      2        2 
  12  chr12_30088215     AAsi    C    G        0      0        2 
  12  chr12_30088215     AKia    C    G        0      0        2 
  12  chr12_30088215     AOna    C    G        0      0        2 
  12  chr12_30088215     ASom    C    G        0      0        2 
  12  chr12_30088215     HCab    C    G        0      0        2 
  12  chr12_30088215     HPrz    C    G        0      0        2 
  12  chr12_30088215     ZBoe    C    G      0.5      1        2 
  12  chr12_30088215     ZGre    C    G        0      0        2 
  12  chr12_30088215     ZHar    C    G        0      0        2 
  12  chr12_30088215   Sample    C    G        0      0        2 
  12  chr12_30134899     AAsi    A    C        0      0        2 
  12  chr12_30134899     AKia    A    C        0      0        2 
  12  chr12_30134899     AOna    A    C        0      0        2 
  12  chr12_30134899     ASom    A    C        0      0        2 
  12  chr12_30134899     HCab    A    C        0      0        2 
  12  chr12_30134899     HPrz    A    C        0      0        2 
  12  chr12_30134899     ZBoe    A    C      0.5      1        2 
  12  chr12_30134899     ZGre    A    C      0.5      1        2 
  12  chr12_30134899     ZHar    A    C        0      0        2 
  12  chr12_30134899   Sample    A    C        0      0        2 
  12  chr12_30149063     AAsi    A    C        0      0        2 
  12  chr12_30149063     AKia    A    C        0      0        2 
  12  chr12_30149063     AOna    A    C        0      0        2 
  12  chr12_30149063     ASom    A    C        0      0        2 
  12  chr12_30149063     HCab    A    C        0      0        2 
  12  chr12_30149063     HPrz    A    C        0      0        2 
  12  chr12_30149063     ZBoe    A    C      0.5      1        2 
  12  chr12_30149063     ZGre    A    C        0      0        2 
  12  chr12_30149063     ZHar    A    C        0      0        2 
  12  chr12_30149063   Sample    A    C        0      0        2 
  12  chr12_30149898     AAsi    C    A        1      2        2 
  12  chr12_30149898     AKia    C    A        0      0        2 
  12  chr12_30149898     AOna    C    A        0      0        2 
  12  chr12_30149898     ASom    C    A        0      0        2 
  12  chr12_30149898     HCab    C    A        0      0        2 
  12  chr12_30149898     HPrz    C    A        0      0        2 
  12  chr12_30149898     ZBoe    C    A        0      0        2 
  12  chr12_30149898     ZGre    C    A        0      0        2 
  12  chr12_30149898     ZHar    C    A        0      0        2 
  12  chr12_30149898   Sample    C    A        0      0        2 
  12  chr12_30272898     AAsi    T    A        0      0        2 
  12  chr12_30272898     AKia    T    A        1      2        2 
  12  chr12_30272898     AOna    T    A        1      2        2 
  12  chr12_30272898     ASom    T    A        0      0        2 
  12  chr12_30272898     HCab    T    A        0      0        2 
  12  chr12_30272898     HPrz    T    A        0      0        2 
  12  chr12_30272898     ZBoe    T    A        0      0        2 
  12  chr12_30272898     ZGre    T    A        0      0        2 
  12  chr12_30272898     ZHar    T    A        0      0        2 
  12  chr12_30272898   Sample    T    A        0      0        2 
  12  chr12_30280806     AAsi    T    G        0      0        2 
  12  chr12_30280806     AKia    T    G        0      0        2 
  12  chr12_30280806     AOna    T    G        0      0        2 
  12  chr12_30280806     ASom    T    G        0      0        2 
  12  chr12_30280806     HCab    T    G        0      0        2 
  12  chr12_30280806     HPrz    T    G        0      0        2 
  12  chr12_30280806     ZBoe    T    G      0.5      1        2 
  12  chr12_30280806     ZGre    T    G        0      0        2 
  12  chr12_30280806     ZHar    T    G        0      0        2 
  12  chr12_30280806   Sample    T    G        0      0        2 
  12  chr12_30297843     AAsi    G    C        0      0        2 
  12  chr12_30297843     AKia    G    C      0.5      1        2 
  12  chr12_30297843     AOna    G    C        0      0        2 
  12  chr12_30297843     ASom    G    C        0      0        2 
  12  chr12_30297843     HCab    G    C        0      0        2 
  12  chr12_30297843     HPrz    G    C        0      0        2 
  12  chr12_30297843     ZBoe    G    C        0      0        2 
  12  chr12_30297843     ZGre    G    C        0      0        2 
  12  chr12_30297843     ZHar    G    C        0      0        2 
  12  chr12_30297843   Sample    G    C        0      0        2 
  12  chr12_30305049     AAsi    C    A        0      0        2 
  12  chr12_30305049     AKia    C    A        0      0        2 
  12  chr12_30305049     AOna    C    A        0      0        2 
  12  chr12_30305049     ASom    C    A        0      0        2 
  12  chr12_30305049     HCab    C    A        1      2        2 
  12  chr12_30305049     HPrz    C    A        1      2        2 
  12  chr12_30305049     ZBoe    C    A        0      0        2 
  12  chr12_30305049     ZGre    C    A        0      0        2 
  12  chr12_30305049     ZHar    C    A        0      0        2 
  12  chr12_30305049   Sample    C    A        1      2        2 
  12  chr12_30311631     AAsi    G    T        0      0        2 
  12  chr12_30311631     AKia    G    T        0      0        2 
  12  chr12_30311631     AOna    G    T        0      0        2 
  12  chr12_30311631     ASom    G    T        0      0        2 
  12  chr12_30311631     HCab    G    T        0      0        2 
  12  chr12_30311631     HPrz    G    T        0      0        2 
  12  chr12_30311631     ZBoe    G    T        0      0        2 
  12  chr12_30311631     ZGre    G    T      0.5      1        2 
  12  chr12_30311631     ZHar    G    T        0      0        2 
  12  chr12_30311631   Sample    G    T        0      0        2 
  12  chr12_30441812     AAsi    A    T        0      0        2 
  12  chr12_30441812     AKia    A    T        1      2        2 
  12  chr12_30441812     AOna    A    T        0      0        2 
  12  chr12_30441812     ASom    A    T        0      0        2 
  12  chr12_30441812     HCab    A    T        0      0        2 
  12  chr12_30441812     HPrz    A    T        0      0        2 
  12  chr12_30441812     ZBoe    A    T        0      0        2 
  12  chr12_30441812     ZGre    A    T        0      0        2 
  12  chr12_30441812     ZHar    A    T        0      0        2 
  12  chr12_30441812   Sample    A    T        0      0        2 
  12  chr12_30443311     AAsi    G    C        0      0        2 
  12  chr12_30443311     AKia    G    C        0      0        2 
  12  chr12_30443311     AOna    G    C        0      0        2 
  12  chr12_30443311     ASom    G    C        0      0        2 
  12  chr12_30443311     HCab    G    C        1      2        2 
  12  chr12_30443311     HPrz    G    C        1      2        2 
  12  chr12_30443311     ZBoe    G    C        0      0        2 
  12  chr12_30443311     ZGre    G    C        0      0        2 
  12  chr12_30443311     ZHar    G    C        0      0        2 
  12  chr12_30443311   Sample    G    C        0      0        2 
  12  chr12_30449708     AAsi    A    C        0      0        2 
  12  chr12_30449708     AKia    A    C        0      0        2 
  12  chr12_30449708     AOna    A    C        1      2        2 
  12  chr12_30449708     ASom    A    C        0      0        2 
  12  chr12_30449708     HCab    A    C        0      0        2 
  12  chr12_30449708     HPrz    A    C        0      0        2 
  12  chr12_30449708     ZBoe    A    C        0      0        2 
  12  chr12_30449708     ZGre    A    C        0      0        2 
  12  chr12_30449708     ZHar    A    C        0      0        2 
  12  chr12_30449708   Sample    A    C        0      0        2 
  12  chr12_30516132     AAsi    T    A        0      0        2 
  12  chr12_30516132     AKia    T    A        0      0        2 
  12  chr12_30516132     AOna    T    A        0      0        2 
  12  chr12_30516132     ASom    T    A        0      0        2 
  12  chr12_30516132     HCab    T    A        1      2        2 
  12  chr12_30516132     HPrz    T    A        1      2        2 
  12  chr12_30516132     ZBoe    T    A        0      0        2 
  12  chr12_30516132     ZGre    T    A        0      0        2 
  12  chr12_30516132     ZHar    T    A        0      0        2 
  12  chr12_30516132   Sample    T    A        1      2        2 
  12  chr12_30538898     AAsi    A    C        0      0        2 
  12  chr12_30538898     AKia    A    C        0      0        2 
  12  chr12_30538898     AOna    A    C        0      0        2 
  12  chr12_30538898     ASom    A    C        0      0        2 
  12  chr12_30538898     HCab    A    C        1      2        2 
  12  chr12_30538898     HPrz    A    C        1      2        2 
  12  chr12_30538898     ZBoe    A    C        0      0        2 
  12  chr12_30538898     ZGre    A    C        0      0        2 
  12  chr12_30538898     ZHar    A    C        0      0        2 
  12  chr12_30538898   Sample    A    C        1      2        2 
  12  chr12_30562910     AAsi    A    C        0      0        2 
  12  chr12_30562910     AKia    A    C        0      0        2 
  12  chr12_30562910     AOna    A    C        0      0        2 
  12  chr12_30562910     ASom    A    C        0      0        2 
  12  chr12_30562910     HCab    A    C        0      0        2 
  12  chr12_30562910     HPrz    A    C        0      0        2 
  12  chr12_30562910     ZBoe    A    C        0      0        2 
  12  chr12_30562910     ZGre    A    C        0      0        2 
  12  chr12_30562910     ZHar    A    C        1      2        2 
  12  chr12_30562910   Sample    A    C        0      0        2 
  12  chr12_30566426     AAsi    T    G      0.5      1        2 
  12  chr12_30566426     AKia    T    G        0      0        2 
  12  chr12_30566426     AOna    T    G        0      0        2 
  12  chr12_30566426     ASom    T    G        0      0        2 
  12  chr12_30566426     HCab    T    G        0      0        2 
  12  chr12_30566426     HPrz    T    G        0      0        2 
  12  chr12_30566426     ZBoe    T    G        0      0        2 
  12  chr12_30566426     ZGre    T    G        0      0        2 
  12  chr12_30566426     ZHar    T    G        0      0        2 
  12  chr12_30566426   Sample    T    G        0      0        2 
  12  chr12_30571901     AAsi    T    G        0      0        2 
  12  chr12_30571901     AKia    T    G        0      0        2 
  12  chr12_30571901     AOna    T    G        0      0        2 
  12  chr12_30571901     ASom    T    G        0      0        2 
  12  chr12_30571901     HCab    T    G        1      2        2 
  12  chr12_30571901     HPrz    T    G        1      2        2 
  12  chr12_30571901     ZBoe    T    G        0      0        2 
  12  chr12_30571901     ZGre    T    G        0      0        2 
  12  chr12_30571901     ZHar    T    G        0      0        2 
  12  chr12_30571901   Sample    T    G        1      2        2 
  12  chr12_30577368     AAsi    T    G        0      0        2 
  12  chr12_30577368     AKia    T    G        0      0        2 
  12  chr12_30577368     AOna    T    G        0      0        2 
  12  chr12_30577368     ASom    T    G        0      0        2 
  12  chr12_30577368     HCab    T    G        1      2        2 
  12  chr12_30577368     HPrz    T    G        1      2        2 
  12  chr12_30577368     ZBoe    T    G        0      0        2 
  12  chr12_30577368     ZGre    T    G        0      0        2 
  12  chr12_30577368     ZHar    T    G        0      0        2 
  12  chr12_30577368   Sample    T    G        1      2        2 
  12  chr12_30582227     AAsi    A    C        0      0        2 
  12  chr12_30582227     AKia    A    C        0      0        2 
  12  chr12_30582227     AOna    A    C        0      0        2 
  12  chr12_30582227     ASom    A    C        0      0        2 
  12  chr12_30582227     HCab    A    C        0      0        2 
  12  chr12_30582227     HPrz    A    C        0      0        2 
  12  chr12_30582227     ZBoe    A    C        0      0        2 
  12  chr12_30582227     ZGre    A    C        0      0        2 
  12  chr12_30582227     ZHar    A    C        1      2        2 
  12  chr12_30582227   Sample    A    C        0      0        2 
  12  chr12_30596744     AAsi    C    G        1      2        2 
  12  chr12_30596744     AKia    C    G        0      0        2 
  12  chr12_30596744     AOna    C    G        0      0        2 
  12  chr12_30596744     ASom    C    G        1      2        2 
  12  chr12_30596744     HCab    C    G        0      0        2 
  12  chr12_30596744     HPrz    C    G        0      0        2 
  12  chr12_30596744     ZBoe    C    G        0      0        2 
  12  chr12_30596744     ZGre    C    G        0      0        2 
  12  chr12_30596744     ZHar    C    G        0      0        2 
  12  chr12_30596744   Sample    C    G        0      0        2 
  12  chr12_30609362     AAsi    T    G        0      0        2 
  12  chr12_30609362     AKia    T    G        0      0        2 
  12  chr12_30609362     AOna    T    G        0      0        2 
  12  chr12_30609362     ASom    T    G        0      0        2 
  12  chr12_30609362     HCab    T    G        1      2        2 
  12  chr12_30609362     HPrz    T    G        1      2        2 
  12  chr12_30609362     ZBoe    T    G        0      0        2 
  12  chr12_30609362     ZGre    T    G        0      0        2 
  12  chr12_30609362     ZHar    T    G        0      0        2 
  12  chr12_30609362   Sample    T    G        1      2        2 
  12  chr12_30649402     AAsi    C    G        0      0        2 
  12  chr12_30649402     AKia    C    G        0      0        2 
  12  chr12_30649402     AOna    C    G        0      0        2 
  12  chr12_30649402     ASom    C    G        0      0        2 
  12  chr12_30649402     HCab    C    G        0      0        2 
  12  chr12_30649402     HPrz    C    G        0      0        2 
  12  chr12_30649402     ZBoe    C    G        0      0        2 
  12  chr12_30649402     ZGre    C    G        0      0        2 
  12  chr12_30649402     ZHar    C    G      0.5      1        2 
  12  chr12_30649402   Sample    C    G        0      0        2 
  12  chr12_30650794     AAsi    G    C        0      0        2 
  12  chr12_30650794     AKia    G    C        0      0        2 
  12  chr12_30650794     AOna    G    C        0      0        2 
  12  chr12_30650794     ASom    G    C        0      0        2 
  12  chr12_30650794     HCab    G    C        0      0        2 
  12  chr12_30650794     HPrz    G    C        0      0        2 
  12  chr12_30650794     ZBoe    G    C        0      0        2 
  12  chr12_30650794     ZGre    G    C        1      2        2 
  12  chr12_30650794     ZHar    G    C        0      0        2 
  12  chr12_30650794   Sample    G    C        0      0        2 
  12  chr12_30653790     AAsi    A    C        0      0        2 
  12  chr12_30653790     AKia    A    C        0      0        2 
  12  chr12_30653790     AOna    A    C        0      0        2 
  12  chr12_30653790     ASom    A    C      0.5      1        2 
  12  chr12_30653790     HCab    A    C        0      0        2 
  12  chr12_30653790     HPrz    A    C        0      0        2 
  12  chr12_30653790     ZBoe    A    C        0      0        2 
  12  chr12_30653790     ZGre    A    C        0      0        2 
  12  chr12_30653790     ZHar    A    C        0      0        2 
  12  chr12_30653790   Sample    A    C        0      0        2 
  12  chr12_30678366     AAsi    C    G        1      2        2 
  12  chr12_30678366     AKia    C    G        0      0        2 
  12  chr12_30678366     AOna    C    G        0      0        2 
  12  chr12_30678366     ASom    C    G      0.5      1        2 
  12  chr12_30678366     HCab    C    G        0      0        2 
  12  chr12_30678366     HPrz    C    G        0      0        2 
  12  chr12_30678366     ZBoe    C    G        0      0        2 
  12  chr12_30678366     ZGre    C    G        0      0        2 
  12  chr12_30678366     ZHar    C    G        0      0        2 
  12  chr12_30678366   Sample    C    G        0      0        2 
  12  chr12_30682671     AAsi    G    T        0      0        2 
  12  chr12_30682671     AKia    G    T        0      0        2 
  12  chr12_30682671     AOna    G    T        0      0        2 
  12  chr12_30682671     ASom    G    T        0      0        2 
  12  chr12_30682671     HCab    G    T        1      2        2 
  12  chr12_30682671     HPrz    G    T        1      2        2 
  12  chr12_30682671     ZBoe    G    T        0      0        2 
  12  chr12_30682671     ZGre    G    T        0      0        2 
  12  chr12_30682671     ZHar    G    T        0      0        2 
  12  chr12_30682671   Sample    G    T        1      2        2 
  12  chr12_30690504     AAsi    G    T        0      0        2 
  12  chr12_30690504     AKia    G    T        0      0        2 
  12  chr12_30690504     AOna    G    T        0      0        2 
  12  chr12_30690504     ASom    G    T      0.5      1        2 
  12  chr12_30690504     HCab    G    T        0      0        2 
  12  chr12_30690504     HPrz    G    T        0      0        2 
  12  chr12_30690504     ZBoe    G    T        0      0        2 
  12  chr12_30690504     ZGre    G    T        0      0        2 
  12  chr12_30690504     ZHar    G    T        0      0        2 
  12  chr12_30690504   Sample    G    T        0      0        2 
  12  chr12_30694296     AAsi    T    G        0      0        2 
  12  chr12_30694296     AKia    T    G        0      0        2 
  12  chr12_30694296     AOna    T    G        0      0        2 
  12  chr12_30694296     ASom    T    G        0      0        2 
  12  chr12_30694296     HCab    T    G        0      0        2 
  12  chr12_30694296     HPrz    T    G        0      0        2 
  12  chr12_30694296     ZBoe    T    G        0      0        2 
  12  chr12_30694296     ZGre    T    G      0.5      1        2 
  12  chr12_30694296     ZHar    T    G        0      0        2 
  12  chr12_30694296   Sample    T    G        0      0        2 
  12  chr12_30701644     AAsi    T    G        0      0        2 
  12  chr12_30701644     AKia    T    G        0      0        2 
  12  chr12_30701644     AOna    T    G        1      2        2 
  12  chr12_30701644     ASom    T    G        0      0        2 
  12  chr12_30701644     HCab    T    G        0      0        2 
  12  chr12_30701644     HPrz    T    G        0      0        2 
  12  chr12_30701644     ZBoe    T    G        0      0        2 
  12  chr12_30701644     ZGre    T    G        0      0        2 
  12  chr12_30701644     ZHar    T    G        0      0        2 
  12  chr12_30701644   Sample    T    G        0      0        2 
  12  chr12_30702861     AAsi    C    G        0      0        2 
  12  chr12_30702861     AKia    C    G        0      0        2 
  12  chr12_30702861     AOna    C    G        0      0        2 
  12  chr12_30702861     ASom    C    G        0      0        2 
  12  chr12_30702861     HCab    C    G        0      0        2 
  12  chr12_30702861     HPrz    C    G        0      0        2 
  12  chr12_30702861     ZBoe    C    G        0      0        2 
  12  chr12_30702861     ZGre    C    G        0      0        2 
  12  chr12_30702861     ZHar    C    G      0.5      1        2 
  12  chr12_30702861   Sample    C    G        0      0        2 
  12  chr12_30722815     AAsi    G    T        0      0        2 
  12  chr12_30722815     AKia    G    T        0      0        2 
  12  chr12_30722815     AOna    G    T        0      0        2 
  12  chr12_30722815     ASom    G    T        0      0        2 
  12  chr12_30722815     HCab    G    T        1      2        2 
  12  chr12_30722815     HPrz    G    T        1      2        2 
  12  chr12_30722815     ZBoe    G    T        0      0        2 
  12  chr12_30722815     ZGre    G    T        0      0        2 
  12  chr12_30722815     ZHar    G    T        0      0        2 
  12  chr12_30722815   Sample    G    T        1      2        2 
  12  chr12_30724719     AAsi    A    C        0      0        2 
  12  chr12_30724719     AKia    A    C        0      0        2 
  12  chr12_30724719     AOna    A    C        0      0        2 
  12  chr12_30724719     ASom    A    C        0      0        2 
  12  chr12_30724719     HCab    A    C        0      0        2 
  12  chr12_30724719     HPrz    A    C        0      0        2 
  12  chr12_30724719     ZBoe    A    C        0      0        2 
  12  chr12_30724719     ZGre    A    C        1      2        2 
  12  chr12_30724719     ZHar    A    C        0      0        2 
  12  chr12_30724719   Sample    A    C        0      0        2 
  12  chr12_30724747     AAsi    G    C        0      0        2 
  12  chr12_30724747     AKia    G    C        0      0        2 
  12  chr12_30724747     AOna    G    C        0      0        2 
  12  chr12_30724747     ASom    G    C        0      0        2 
  12  chr12_30724747     HCab    G    C        1      2        2 
  12  chr12_30724747     HPrz    G    C        1      2        2 
  12  chr12_30724747     ZBoe    G    C        0      0        2 
  12  chr12_30724747     ZGre    G    C        0      0        2 
  12  chr12_30724747     ZHar    G    C        0      0        2 
  12  chr12_30724747   Sample    G    C        1      2        2 
  12  chr12_30732622     AAsi    G    C        0      0        2 
  12  chr12_30732622     AKia    G    C        0      0        2 
  12  chr12_30732622     AOna    G    C        0      0        2 
  12  chr12_30732622     ASom    G    C        0      0        2 
  12  chr12_30732622     HCab    G    C        1      2        2 
  12  chr12_30732622     HPrz    G    C        1      2        2 
  12  chr12_30732622     ZBoe    G    C        0      0        2 
  12  chr12_30732622     ZGre    G    C        0      0        2 
  12  chr12_30732622     ZHar    G    C        0      0        2 
  12  chr12_30732622   Sample    G    C        1      2        2 
  12  chr12_30750913     AAsi    G    T      0.5      1        2 
  12  chr12_30750913     AKia    G    T        0      0        2 
  12  chr12_30750913     AOna    G    T        0      0        2 
  12  chr12_30750913     ASom    G    T        0      0        2 
  12  chr12_30750913     HCab    G    T        0      0        2 
  12  chr12_30750913     HPrz    G    T        0      0        2 
  12  chr12_30750913     ZBoe    G    T        0      0        2 
  12  chr12_30750913     ZGre    G    T        0      0        2 
  12  chr12_30750913     ZHar    G    T        0      0        2 
  12  chr12_30750913   Sample    G    T        0      0        2 
  12  chr12_30751518     AAsi    G    T        0      0        2 
  12  chr12_30751518     AKia    G    T        1      2        2 
  12  chr12_30751518     AOna    G    T      0.5      1        2 
  12  chr12_30751518     ASom    G    T        0      0        2 
  12  chr12_30751518     HCab    G    T        0      0        2 
  12  chr12_30751518     HPrz    G    T        0      0        2 
  12  chr12_30751518     ZBoe    G    T        0      0        2 
  12  chr12_30751518     ZGre    G    T        0      0        2 
  12  chr12_30751518     ZHar    G    T        0      0        2 
  12  chr12_30751518   Sample    G    T        0      0        2 
  12  chr12_30768621     AAsi    A    C        0      0        2 
  12  chr12_30768621     AKia    A    C        0      0        2 
  12  chr12_30768621     AOna    A    C        0      0        2 
  12  chr12_30768621     ASom    A    C        0      0        2 
  12  chr12_30768621     HCab    A    C        1      2        2 
  12  chr12_30768621     HPrz    A    C        1      2        2 
  12  chr12_30768621     ZBoe    A    C        0      0        2 
  12  chr12_30768621     ZGre    A    C        0      0        2 
  12  chr12_30768621     ZHar    A    C        0      0        2 
  12  chr12_30768621   Sample    A    C        1      2        2 
  12  chr12_30789199     AAsi    T    G        0      0        2 
  12  chr12_30789199     AKia    T    G        0      0        2 
  12  chr12_30789199     AOna    T    G        0      0        2 
  12  chr12_30789199     ASom    T    G        0      0        2 
  12  chr12_30789199     HCab    T    G      0.5      1        2 
  12  chr12_30789199     HPrz    T    G        0      0        2 
  12  chr12_30789199     ZBoe    T    G        0      0        2 
  12  chr12_30789199     ZGre    T    G        0      0        2 
  12  chr12_30789199     ZHar    T    G        0      0        2 
  12  chr12_30789199   Sample    T    G        0      0        2 
  12  chr12_30822010     AAsi    C    A        1      2        2 
  12  chr12_30822010     AKia    C    A        0      0        2 
  12  chr12_30822010     AOna    C    A        0      0        2 
  12  chr12_30822010     ASom    C    A        0      0        2 
  12  chr12_30822010     HCab    C    A        0      0        2 
  12  chr12_30822010     HPrz    C    A        0      0        2 
  12  chr12_30822010     ZBoe    C    A        0      0        2 
  12  chr12_30822010     ZGre    C    A        0      0        2 
  12  chr12_30822010     ZHar    C    A        0      0        2 
  12  chr12_30822010   Sample    C    A        0      0        2 
  12  chr12_30823373     AAsi    G    C        0      0        2 
  12  chr12_30823373     AKia    G    C        0      0        2 
  12  chr12_30823373     AOna    G    C        0      0        2 
  12  chr12_30823373     ASom    G    C        0      0        2 
  12  chr12_30823373     HCab    G    C        1      2        2 
  12  chr12_30823373     HPrz    G    C        1      2        2 
  12  chr12_30823373     ZBoe    G    C        0      0        2 
  12  chr12_30823373     ZGre    G    C        0      0        2 
  12  chr12_30823373     ZHar    G    C        0      0        2 
  12  chr12_30823373   Sample    G    C        1      2        2 
  12  chr12_30829484     AAsi    G    C        0      0        2 
  12  chr12_30829484     AKia    G    C        0      0        2 
  12  chr12_30829484     AOna    G    C        0      0        2 
  12  chr12_30829484     ASom    G    C        0      0        2 
  12  chr12_30829484     HCab    G    C        1      2        2 
  12  chr12_30829484     HPrz    G    C        1      2        2 
  12  chr12_30829484     ZBoe    G    C        0      0        2 
  12  chr12_30829484     ZGre    G    C        0      0        2 
  12  chr12_30829484     ZHar    G    C        0      0        2 
  12  chr12_30829484   Sample    G    C        1      2        2 
  12  chr12_30836819     AAsi    C    G        0      0        2 
  12  chr12_30836819     AKia    C    G        1      2        2 
  12  chr12_30836819     AOna    C    G        0      0        2 
  12  chr12_30836819     ASom    C    G        0      0        2 
  12  chr12_30836819     HCab    C    G        0      0        2 
  12  chr12_30836819     HPrz    C    G        0      0        2 
  12  chr12_30836819     ZBoe    C    G        0      0        2 
  12  chr12_30836819     ZGre    C    G        0      0        2 
  12  chr12_30836819     ZHar    C    G        0      0        2 
  12  chr12_30836819   Sample    C    G        0      0        2 
  12  chr12_30846187     AAsi    A    T        0      0        2 
  12  chr12_30846187     AKia    A    T        0      0        2 
  12  chr12_30846187     AOna    A    T        0      0        2 
  12  chr12_30846187     ASom    A    T        0      0        2 
  12  chr12_30846187     HCab    A    T        1      2        2 
  12  chr12_30846187     HPrz    A    T        1      2        2 
  12  chr12_30846187     ZBoe    A    T        0      0        2 
  12  chr12_30846187     ZGre    A    T        0      0        2 
  12  chr12_30846187     ZHar    A    T        0      0        2 
  12  chr12_30846187   Sample    A    T        1      2        2 
  12  chr12_30864733     AAsi    T    G        0      0        2 
  12  chr12_30864733     AKia    T    G        0      0        2 
  12  chr12_30864733     AOna    T    G        0      0        2 
  12  chr12_30864733     ASom    T    G        0      0        2 
  12  chr12_30864733     HCab    T    G        1      2        2 
  12  chr12_30864733     HPrz    T    G        1      2        2 
  12  chr12_30864733     ZBoe    T    G        0      0        2 
  12  chr12_30864733     ZGre    T    G        0      0        2 
  12  chr12_30864733     ZHar    T    G        0      0        2 
  12  chr12_30864733   Sample    T    G        1      2        2 
  12  chr12_30886088     AAsi    C    G      0.5      1        2 
  12  chr12_30886088     AKia    C    G        0      0        2 
  12  chr12_30886088     AOna    C    G        0      0        2 
  12  chr12_30886088     ASom    C    G      0.5      1        2 
  12  chr12_30886088     HCab    C    G        0      0        2 
  12  chr12_30886088     HPrz    C    G        0      0        2 
  12  chr12_30886088     ZBoe    C    G        0      0        2 
  12  chr12_30886088     ZGre    C    G        0      0        2 
  12  chr12_30886088     ZHar    C    G        0      0        2 
  12  chr12_30886088   Sample    C    G        0      0        2 
  12  chr12_30890285     AAsi    G    C        0      0        2 
  12  chr12_30890285     AKia    G    C        0      0        2 
  12  chr12_30890285     AOna    G    C        0      0        2 
  12  chr12_30890285     ASom    G    C        0      0        2 
  12  chr12_30890285     HCab    G    C        1      2        2 
  12  chr12_30890285     HPrz    G    C        1      2        2 
  12  chr12_30890285     ZBoe    G    C        0      0        2 
  12  chr12_30890285     ZGre    G    C        0      0        2 
  12  chr12_30890285     ZHar    G    C        0      0        2 
  12  chr12_30890285   Sample    G    C        1      2        2 
  12  chr12_30913478     AAsi    G    C        0      0        2 
  12  chr12_30913478     AKia    G    C        0      0        2 
  12  chr12_30913478     AOna    G    C        0      0        2 
  12  chr12_30913478     ASom    G    C        0      0        2 
  12  chr12_30913478     HCab    G    C        0      0        2 
  12  chr12_30913478     HPrz    G    C        0      0        2 
  12  chr12_30913478     ZBoe    G    C        1      2        2 
  12  chr12_30913478     ZGre    G    C        0      0        2 
  12  chr12_30913478     ZHar    G    C        0      0        2 
  12  chr12_30913478   Sample    G    C        0      0        2 
  12  chr12_30947850     AAsi    T    G        0      0        2 
  12  chr12_30947850     AKia    T    G        0      0        2 
  12  chr12_30947850     AOna    T    G        0      0        2 
  12  chr12_30947850     ASom    T    G        0      0        2 
  12  chr12_30947850     HCab    T    G      0.5      1        2 
  12  chr12_30947850     HPrz    T    G        0      0        2 
  12  chr12_30947850     ZBoe    T    G        0      0        2 
  12  chr12_30947850     ZGre    T    G        0      0        2 
  12  chr12_30947850     ZHar    T    G        0      0        2 
  12  chr12_30947850   Sample    T    G        0      0        2 
  12  chr12_31089182     AAsi    C    G        0      0        2 
  12  chr12_31089182     AKia    C    G        0      0        2 
  12  chr12_31089182     AOna    C    G        0      0        2 
  12  chr12_31089182     ASom    C    G        0      0        2 
  12  chr12_31089182     HCab    C    G        0      0        2 
  12  chr12_31089182     HPrz    C    G        0      0        2 
  12  chr12_31089182     ZBoe    C    G      0.5      1        2 
  12  chr12_31089182     ZGre    C    G      0.5      1        2 
  12  chr12_31089182     ZHar    C    G      0.5      1        2 
  12  chr12_31089182   Sample    C    G        0      0        2 
  12  chr12_31091004     AAsi    T    A        0      0        2 
  12  chr12_31091004     AKia    T    A        0      0        2 
  12  chr12_31091004     AOna    T    A        0      0        2 
  12  chr12_31091004     ASom    T    A        0      0        2 
  12  chr12_31091004     HCab    T    A      0.5      1        2 
  12  chr12_31091004     HPrz    T    A        0      0        2 
  12  chr12_31091004     ZBoe    T    A        0      0        2 
  12  chr12_31091004     ZGre    T    A        0      0        2 
  12  chr12_31091004     ZHar    T    A        0      0        2 
  12  chr12_31091004   Sample    T    A        0      0        2 
  12  chr12_31119585     AAsi    C    G        0      0        2 
  12  chr12_31119585     AKia    C    G        0      0        2 
  12  chr12_31119585     AOna    C    G        0      0        2 
  12  chr12_31119585     ASom    C    G        0      0        2 
  12  chr12_31119585     HCab    C    G        1      2        2 
  12  chr12_31119585     HPrz    C    G        1      2        2 
  12  chr12_31119585     ZBoe    C    G        0      0        2 
  12  chr12_31119585     ZGre    C    G        0      0        2 
  12  chr12_31119585     ZHar    C    G        0      0        2 
  12  chr12_31119585   Sample    C    G        1      2        2 
  12  chr12_31122492     AAsi    C    G        0      0        2 
  12  chr12_31122492     AKia    C    G        0      0        2 
  12  chr12_31122492     AOna    C    G        0      0        2 
  12  chr12_31122492     ASom    C    G        0      0        2 
  12  chr12_31122492     HCab    C    G        1      2        2 
  12  chr12_31122492     HPrz    C    G        1      2        2 
  12  chr12_31122492     ZBoe    C    G        0      0        2 
  12  chr12_31122492     ZGre    C    G        0      0        2 
  12  chr12_31122492     ZHar    C    G        0      0        2 
  12  chr12_31122492   Sample    C    G        1      2        2 
  12  chr12_31132996     AAsi    G    T        1      2        2 
  12  chr12_31132996     AKia    G    T        0      0        2 
  12  chr12_31132996     AOna    G    T        1      2        2 
  12  chr12_31132996     ASom    G    T        1      2        2 
  12  chr12_31132996     HCab    G    T        0      0        2 
  12  chr12_31132996     HPrz    G    T        0      0        2 
  12  chr12_31132996     ZBoe    G    T        0      0        2 
  12  chr12_31132996     ZGre    G    T        0      0        2 
  12  chr12_31132996     ZHar    G    T        0      0        2 
  12  chr12_31132996   Sample    G    T        0      0        2 
  12  chr12_31155144     AAsi    T    A        0      0        2 
  12  chr12_31155144     AKia    T    A        0      0        2 
  12  chr12_31155144     AOna    T    A        0      0        2 
  12  chr12_31155144     ASom    T    A        0      0        2 
  12  chr12_31155144     HCab    T    A        1      2        2 
  12  chr12_31155144     HPrz    T    A        1      2        2 
  12  chr12_31155144     ZBoe    T    A        0      0        2 
  12  chr12_31155144     ZGre    T    A        0      0        2 
  12  chr12_31155144     ZHar    T    A        0      0        2 
  12  chr12_31155144   Sample    T    A        1      2        2 
  12  chr12_31166891     AAsi    T    G        0      0        2 
  12  chr12_31166891     AKia    T    G        0      0        2 
  12  chr12_31166891     AOna    T    G        0      0        2 
  12  chr12_31166891     ASom    T    G        0      0        2 
  12  chr12_31166891     HCab    T    G        1      2        2 
  12  chr12_31166891     HPrz    T    G        1      2        2 
  12  chr12_31166891     ZBoe    T    G        0      0        2 
  12  chr12_31166891     ZGre    T    G        0      0        2 
  12  chr12_31166891     ZHar    T    G        0      0        2 
  12  chr12_31166891   Sample    T    G        1      2        2 
  12  chr12_31170851     AAsi    G    T        0      0        2 
  12  chr12_31170851     AKia    G    T        0      0        2 
  12  chr12_31170851     AOna    G    T        0      0        2 
  12  chr12_31170851     ASom    G    T        0      0        2 
  12  chr12_31170851     HCab    G    T        1      2        2 
  12  chr12_31170851     HPrz    G    T        1      2        2 
  12  chr12_31170851     ZBoe    G    T        0      0        2 
  12  chr12_31170851     ZGre    G    T        0      0        2 
  12  chr12_31170851     ZHar    G    T        0      0        2 
  12  chr12_31170851   Sample    G    T        1      2        2 
  12  chr12_31178490     AAsi    G    C        0      0        2 
  12  chr12_31178490     AKia    G    C        0      0        2 
  12  chr12_31178490     AOna    G    C        0      0        2 
  12  chr12_31178490     ASom    G    C        0      0        2 
  12  chr12_31178490     HCab    G    C        0      0        2 
  12  chr12_31178490     HPrz    G    C        0      0        2 
  12  chr12_31178490     ZBoe    G    C      0.5      1        2 
  12  chr12_31178490     ZGre    G    C        0      0        2 
  12  chr12_31178490     ZHar    G    C        0      0        2 
  12  chr12_31178490   Sample    G    C        0      0        2 
  12  chr12_31194955     AAsi    G    T        0      0        2 
  12  chr12_31194955     AKia    G    T        0      0        2 
  12  chr12_31194955     AOna    G    T        0      0        2 
  12  chr12_31194955     ASom    G    T        0      0        2 
  12  chr12_31194955     HCab    G    T        0      0        2 
  12  chr12_31194955     HPrz    G    T        0      0        2 
  12  chr12_31194955     ZBoe    G    T        1      2        2 
  12  chr12_31194955     ZGre    G    T        1      2        2 
  12  chr12_31194955     ZHar    G    T        1      2        2 
  12  chr12_31194955   Sample    G    T        0      0        2 
  12  chr12_31198193     AAsi    T    G        0      0        2 
  12  chr12_31198193     AKia    T    G        0      0        2 
  12  chr12_31198193     AOna    T    G      0.5      1        2 
  12  chr12_31198193     ASom    T    G        0      0        2 
  12  chr12_31198193     HCab    T    G        0      0        2 
  12  chr12_31198193     HPrz    T    G        0      0        2 
  12  chr12_31198193     ZBoe    T    G        0      0        2 
  12  chr12_31198193     ZGre    T    G        0      0        2 
  12  chr12_31198193     ZHar    T    G        0      0        2 
  12  chr12_31198193   Sample    T    G        0      0        2 
  12  chr12_31212526     AAsi    A    C        0      0        2 
  12  chr12_31212526     AKia    A    C        0      0        2 
  12  chr12_31212526     AOna    A    C        0      0        2 
  12  chr12_31212526     ASom    A    C        0      0        2 
  12  chr12_31212526     HCab    A    C        1      2        2 
  12  chr12_31212526     HPrz    A    C        1      2        2 
  12  chr12_31212526     ZBoe    A    C        0      0        2 
  12  chr12_31212526     ZGre    A    C        0      0        2 
  12  chr12_31212526     ZHar    A    C        0      0        2 
  12  chr12_31212526   Sample    A    C        1      2        2 
  12  chr12_31234779     AAsi    T    A        0      0        2 
  12  chr12_31234779     AKia    T    A        0      0        2 
  12  chr12_31234779     AOna    T    A        0      0        2 
  12  chr12_31234779     ASom    T    A        0      0        2 
  12  chr12_31234779     HCab    T    A        0      0        2 
  12  chr12_31234779     HPrz    T    A        0      0        2 
  12  chr12_31234779     ZBoe    T    A      0.5      1        2 
  12  chr12_31234779     ZGre    T    A        0      0        2 
  12  chr12_31234779     ZHar    T    A        0      0        2 
  12  chr12_31234779   Sample    T    A        0      0        2 
  12  chr12_31242404     AAsi    G    C        0      0        2 
  12  chr12_31242404     AKia    G    C        0      0        2 
  12  chr12_31242404     AOna    G    C        0      0        2 
  12  chr12_31242404     ASom    G    C        0      0        2 
  12  chr12_31242404     HCab    G    C        1      2        2 
  12  chr12_31242404     HPrz    G    C        1      2        2 
  12  chr12_31242404     ZBoe    G    C        0      0        2 
  12  chr12_31242404     ZGre    G    C        0      0        2 
  12  chr12_31242404     ZHar    G    C        0      0        2 
  12  chr12_31242404   Sample    G    C        1      2        2 
  12  chr12_31258571     AAsi    C    G        0      0        2 
  12  chr12_31258571     AKia    C    G        0      0        2 
  12  chr12_31258571     AOna    C    G        0      0        2 
  12  chr12_31258571     ASom    C    G        0      0        2 
  12  chr12_31258571     HCab    C    G        1      2        2 
  12  chr12_31258571     HPrz    C    G        1      2        2 
  12  chr12_31258571     ZBoe    C    G        0      0        2 
  12  chr12_31258571     ZGre    C    G        0      0        2 
  12  chr12_31258571     ZHar    C    G        0      0        2 
  12  chr12_31258571   Sample    C    G        1      2        2 
  12  chr12_31271275     AAsi    A    C        0      0        2 
  12  chr12_31271275     AKia    A    C        0      0        2 
  12  chr12_31271275     AOna    A    C        0      0        2 
  12  chr12_31271275     ASom    A    C        0      0        2 
  12  chr12_31271275     HCab    A    C        1      2        2 
  12  chr12_31271275     HPrz    A    C        1      2        2 
  12  chr12_31271275     ZBoe    A    C        0      0        2 
  12  chr12_31271275     ZGre    A    C        0      0        2 
  12  chr12_31271275     ZHar    A    C        0      0        2 
  12  chr12_31271275   Sample    A    C        1      2        2 
  12  chr12_31272779     AAsi    G    C        0      0        2 
  12  chr12_31272779     AKia    G    C        0      0        2 
  12  chr12_31272779     AOna    G    C        0      0        2 
  12  chr12_31272779     ASom    G    C        0      0        2 
  12  chr12_31272779     HCab    G    C        1      2        2 
  12  chr12_31272779     HPrz    G    C        1      2        2 
  12  chr12_31272779     ZBoe    G    C        0      0        2 
  12  chr12_31272779     ZGre    G    C        0      0        2 
  12  chr12_31272779     ZHar    G    C        0      0        2 
  12  chr12_31272779   Sample    G    C        1      2        2 
  12  chr12_31287786     AAsi    A    C        0      0        2 
  12  chr12_31287786     AKia    A    C        1      2        2 
  12  chr12_31287786     AOna    A    C        1      2        2 
  12  chr12_31287786     ASom    A    C        0      0        2 
  12  chr12_31287786     HCab    A    C        0      0        2 
  12  chr12_31287786     HPrz    A    C        0      0        2 
  12  chr12_31287786     ZBoe    A    C        0      0        2 
  12  chr12_31287786     ZGre    A    C        0      0        2 
  12  chr12_31287786     ZHar    A    C        0      0        2 
  12  chr12_31287786   Sample    A    C        0      0        2 
  12  chr12_31302024     AAsi    T    G        0      0        2 
  12  chr12_31302024     AKia    T    G        0      0        2 
  12  chr12_31302024     AOna    T    G        0      0        2 
  12  chr12_31302024     ASom    T    G        0      0        2 
  12  chr12_31302024     HCab    T    G        0      0        2 
  12  chr12_31302024     HPrz    T    G        0      0        2 
  12  chr12_31302024     ZBoe    T    G        0      0        2 
  12  chr12_31302024     ZGre    T    G      0.5      1        2 
  12  chr12_31302024     ZHar    T    G        0      0        2 
  12  chr12_31302024   Sample    T    G        0      0        2 
  12  chr12_31306785     AAsi    A    C        0      0        2 
  12  chr12_31306785     AKia    A    C        0      0        2 
  12  chr12_31306785     AOna    A    C        0      0        2 
  12  chr12_31306785     ASom    A    C        0      0        2 
  12  chr12_31306785     HCab    A    C        1      2        2 
  12  chr12_31306785     HPrz    A    C        1      2        2 
  12  chr12_31306785     ZBoe    A    C        0      0        2 
  12  chr12_31306785     ZGre    A    C        0      0        2 
  12  chr12_31306785     ZHar    A    C        0      0        2 
  12  chr12_31306785   Sample    A    C        1      2        2 
  12  chr12_31330116     AAsi    G    T        0      0        2 
  12  chr12_31330116     AKia    G    T        0      0        2 
  12  chr12_31330116     AOna    G    T        0      0        2 
  12  chr12_31330116     ASom    G    T        0      0        2 
  12  chr12_31330116     HCab    G    T      0.5      1        2 
  12  chr12_31330116     HPrz    G    T        0      0        2 
  12  chr12_31330116     ZBoe    G    T        0      0        2 
  12  chr12_31330116     ZGre    G    T        0      0        2 
  12  chr12_31330116     ZHar    G    T        0      0        2 
  12  chr12_31330116   Sample    G    T        0      0        2 
  12  chr12_31337970     AAsi    T    G        0      0        2 
  12  chr12_31337970     AKia    T    G        0      0        2 
  12  chr12_31337970     AOna    T    G        0      0        2 
  12  chr12_31337970     ASom    T    G        0      0        2 
  12  chr12_31337970     HCab    T    G        0      0        2 
  12  chr12_31337970     HPrz    T    G        0      0        2 
  12  chr12_31337970     ZBoe    T    G      0.5      1        2 
  12  chr12_31337970     ZGre    T    G        0      0        2 
  12  chr12_31337970     ZHar    T    G        0      0        2 
  12  chr12_31337970   Sample    T    G        0      0        2 
  12  chr12_31340270     AAsi    A    C        0      0        2 
  12  chr12_31340270     AKia    A    C        0      0        2 
  12  chr12_31340270     AOna    A    C        0      0        2 
  12  chr12_31340270     ASom    A    C        0      0        2 
  12  chr12_31340270     HCab    A    C        0      0        2 
  12  chr12_31340270     HPrz    A    C        1      2        2 
  12  chr12_31340270     ZBoe    A    C        0      0        2 
  12  chr12_31340270     ZGre    A    C        0      0        2 
  12  chr12_31340270     ZHar    A    C        0      0        2 
  12  chr12_31340270   Sample    A    C        0      0        2 
  12  chr12_31346175     AAsi    A    C        1      2        2 
  12  chr12_31346175     AKia    A    C        0      0        2 
  12  chr12_31346175     AOna    A    C        0      0        2 
  12  chr12_31346175     ASom    A    C      0.5      1        2 
  12  chr12_31346175     HCab    A    C        0      0        2 
  12  chr12_31346175     HPrz    A    C        0      0        2 
  12  chr12_31346175     ZBoe    A    C        0      0        2 
  12  chr12_31346175     ZGre    A    C        0      0        2 
  12  chr12_31346175     ZHar    A    C        0      0        2 
  12  chr12_31346175   Sample    A    C        0      0        2 
  12  chr12_31354246     AAsi    T    G        0      0        2 
  12  chr12_31354246     AKia    T    G        0      0        2 
  12  chr12_31354246     AOna    T    G        0      0        2 
  12  chr12_31354246     ASom    T    G        0      0        2 
  12  chr12_31354246     HCab    T    G        1      2        2 
  12  chr12_31354246     HPrz    T    G        1      2        2 
  12  chr12_31354246     ZBoe    T    G        0      0        2 
  12  chr12_31354246     ZGre    T    G        0      0        2 
  12  chr12_31354246     ZHar    T    G        0      0        2 
  12  chr12_31354246   Sample    T    G        1      2        2 
  12  chr12_31511436     AAsi    G    C        0      0        2 
  12  chr12_31511436     AKia    G    C        1      2        2 
  12  chr12_31511436     AOna    G    C        0      0        2 
  12  chr12_31511436     ASom    G    C        0      0        2 
  12  chr12_31511436     HCab    G    C        0      0        2 
  12  chr12_31511436     HPrz    G    C        0      0        2 
  12  chr12_31511436     ZBoe    G    C        0      0        2 
  12  chr12_31511436     ZGre    G    C        0      0        2 
  12  chr12_31511436     ZHar    G    C        0      0        2 
  12  chr12_31511436   Sample    G    C        0      0        2 
  12  chr12_31511444     AAsi    G    C        0      0        2 
  12  chr12_31511444     AKia    G    C        1      2        2 
  12  chr12_31511444     AOna    G    C        0      0        2 
  12  chr12_31511444     ASom    G    C        0      0        2 
  12  chr12_31511444     HCab    G    C        0      0        2 
  12  chr12_31511444     HPrz    G    C        0      0        2 
  12  chr12_31511444     ZBoe    G    C        0      0        2 
  12  chr12_31511444     ZGre    G    C        0      0        2 
  12  chr12_31511444     ZHar    G    C        0      0        2 
  12  chr12_31511444   Sample    G    C        0      0        2 
  12  chr12_31529913     AAsi    C    G        0      0        2 
  12  chr12_31529913     AKia    C    G        0      0        2 
  12  chr12_31529913     AOna    C    G        1      2        2 
  12  chr12_31529913     ASom    C    G        0      0        2 
  12  chr12_31529913     HCab    C    G        0      0        2 
  12  chr12_31529913     HPrz    C    G        0      0        2 
  12  chr12_31529913     ZBoe    C    G        0      0        2 
  12  chr12_31529913     ZGre    C    G        0      0        2 
  12  chr12_31529913     ZHar    C    G        0      0        2 
  12  chr12_31529913   Sample    C    G        0      0        2 
  12  chr12_31540409     AAsi    G    T        1      2        2 
  12  chr12_31540409     AKia    G    T        1      2        2 
  12  chr12_31540409     AOna    G    T        1      2        2 
  12  chr12_31540409     ASom    G    T        1      2        2 
  12  chr12_31540409     HCab    G    T        0      0        2 
  12  chr12_31540409     HPrz    G    T        0      0        2 
  12  chr12_31540409     ZBoe    G    T        0      0        2 
  12  chr12_31540409     ZGre    G    T        0      0        2 
  12  chr12_31540409     ZHar    G    T        0      0        2 
  12  chr12_31540409   Sample    G    T        0      0        2 
  12  chr12_31542421     AAsi    C    A        0      0        2 
  12  chr12_31542421     AKia    C    A        0      0        2 
  12  chr12_31542421     AOna    C    A        0      0        2 
  12  chr12_31542421     ASom    C    A        0      0        2 
  12  chr12_31542421     HCab    C    A        1      2        2 
  12  chr12_31542421     HPrz    C    A        1      2        2 
  12  chr12_31542421     ZBoe    C    A        0      0        2 
  12  chr12_31542421     ZGre    C    A        0      0        2 
  12  chr12_31542421     ZHar    C    A        0      0        2 
  12  chr12_31542421   Sample    C    A        1      2        2 
  12  chr12_31565755     AAsi    T    G        0      0        2 
  12  chr12_31565755     AKia    T    G        0      0        2 
  12  chr12_31565755     AOna    T    G        0      0        2 
  12  chr12_31565755     ASom    T    G        0      0        2 
  12  chr12_31565755     HCab    T    G        1      2        2 
  12  chr12_31565755     HPrz    T    G        1      2        2 
  12  chr12_31565755     ZBoe    T    G        0      0        2 
  12  chr12_31565755     ZGre    T    G        0      0        2 
  12  chr12_31565755     ZHar    T    G        0      0        2 
  12  chr12_31565755   Sample    T    G        1      2        2 
  12  chr12_31588991     AAsi    G    C        0      0        2 
  12  chr12_31588991     AKia    G    C        0      0        2 
  12  chr12_31588991     AOna    G    C        0      0        2 
  12  chr12_31588991     ASom    G    C        0      0        2 
  12  chr12_31588991     HCab    G    C        0      0        2 
  12  chr12_31588991     HPrz    G    C        0      0        2 
  12  chr12_31588991     ZBoe    G    C        0      0        2 
  12  chr12_31588991     ZGre    G    C        0      0        2 
  12  chr12_31588991     ZHar    G    C      0.5      1        2 
  12  chr12_31588991   Sample    G    C        0      0        2 
  12  chr12_31595188     AAsi    C    A        0      0        2 
  12  chr12_31595188     AKia    C    A        0      0        2 
  12  chr12_31595188     AOna    C    A        0      0        2 
  12  chr12_31595188     ASom    C    A        0      0        2 
  12  chr12_31595188     HCab    C    A        1      2        2 
  12  chr12_31595188     HPrz    C    A        1      2        2 
  12  chr12_31595188     ZBoe    C    A        0      0        2 
  12  chr12_31595188     ZGre    C    A        0      0        2 
  12  chr12_31595188     ZHar    C    A        0      0        2 
  12  chr12_31595188   Sample    C    A        1      2        2 
  12  chr12_31606188     AAsi    C    A        0      0        2 
  12  chr12_31606188     AKia    C    A        0      0        2 
  12  chr12_31606188     AOna    C    A        0      0        2 
  12  chr12_31606188     ASom    C    A        0      0        2 
  12  chr12_31606188     HCab    C    A        1      2        2 
  12  chr12_31606188     HPrz    C    A        1      2        2 
  12  chr12_31606188     ZBoe    C    A        0      0        2 
  12  chr12_31606188     ZGre    C    A        0      0        2 
  12  chr12_31606188     ZHar    C    A        0      0        2 
  12  chr12_31606188   Sample    C    A        1      2        2 
  12  chr12_31658030     AAsi    G    C        0      0        2 
  12  chr12_31658030     AKia    G    C        0      0        2 
  12  chr12_31658030     AOna    G    C        0      0        2 
  12  chr12_31658030     ASom    G    C        0      0        2 
  12  chr12_31658030     HCab    G    C        0      0        2 
  12  chr12_31658030     HPrz    G    C        0      0        2 
  12  chr12_31658030     ZBoe    G    C      0.5      1        2 
  12  chr12_31658030     ZGre    G    C        0      0        2 
  12  chr12_31658030     ZHar    G    C        0      0        2 
  12  chr12_31658030   Sample    G    C        0      0        2 
  12  chr12_31661406     AAsi    T    G        0      0        2 
  12  chr12_31661406     AKia    T    G        0      0        2 
  12  chr12_31661406     AOna    T    G        0      0        2 
  12  chr12_31661406     ASom    T    G        0      0        2 
  12  chr12_31661406     HCab    T    G        0      0        2 
  12  chr12_31661406     HPrz    T    G        0      0        2 
  12  chr12_31661406     ZBoe    T    G        0      0        2 
  12  chr12_31661406     ZGre    T    G        0      0        2 
  12  chr12_31661406     ZHar    T    G        1      2        2 
  12  chr12_31661406   Sample    T    G        0      0        2 
  12  chr12_31703570     AAsi    G    T        0      0        2 
  12  chr12_31703570     AKia    G    T        0      0        2 
  12  chr12_31703570     AOna    G    T        0      0        2 
  12  chr12_31703570     ASom    G    T        1      2        2 
  12  chr12_31703570     HCab    G    T        0      0        2 
  12  chr12_31703570     HPrz    G    T        0      0        2 
  12  chr12_31703570     ZBoe    G    T        0      0        2 
  12  chr12_31703570     ZGre    G    T        0      0        2 
  12  chr12_31703570     ZHar    G    T        0      0        2 
  12  chr12_31703570   Sample    G    T        0      0        2 
  12  chr12_31713400     AAsi    G    T        0      0        2 
  12  chr12_31713400     AKia    G    T        1      2        2 
  12  chr12_31713400     AOna    G    T        0      0        2 
  12  chr12_31713400     ASom    G    T        0      0        2 
  12  chr12_31713400     HCab    G    T        0      0        2 
  12  chr12_31713400     HPrz    G    T        0      0        2 
  12  chr12_31713400     ZBoe    G    T        0      0        2 
  12  chr12_31713400     ZGre    G    T        0      0        2 
  12  chr12_31713400     ZHar    G    T        0      0        2 
  12  chr12_31713400   Sample    G    T        0      0        2 
  12  chr12_31725325     AAsi    A    T        0      0        2 
  12  chr12_31725325     AKia    A    T        0      0        2 
  12  chr12_31725325     AOna    A    T        0      0        2 
  12  chr12_31725325     ASom    A    T        0      0        2 
  12  chr12_31725325     HCab    A    T        0      0        2 
  12  chr12_31725325     HPrz    A    T        0      0        2 
  12  chr12_31725325     ZBoe    A    T        0      0        2 
  12  chr12_31725325     ZGre    A    T        0      0        2 
  12  chr12_31725325     ZHar    A    T        1      2        2 
  12  chr12_31725325   Sample    A    T        0      0        2 
  12  chr12_31816697     AAsi    A    T        0      0        2 
  12  chr12_31816697     AKia    A    T        0      0        2 
  12  chr12_31816697     AOna    A    T        0      0        2 
  12  chr12_31816697     ASom    A    T        0      0        2 
  12  chr12_31816697     HCab    A    T      0.5      1        2 
  12  chr12_31816697     HPrz    A    T        0      0        2 
  12  chr12_31816697     ZBoe    A    T        0      0        2 
  12  chr12_31816697     ZGre    A    T        0      0        2 
  12  chr12_31816697     ZHar    A    T        0      0        2 
  12  chr12_31816697   Sample    A    T        0      0        2 
  12  chr12_31817651     AAsi    G    T        0      0        2 
  12  chr12_31817651     AKia    G    T        0      0        2 
  12  chr12_31817651     AOna    G    T        0      0        2 
  12  chr12_31817651     ASom    G    T        0      0        2 
  12  chr12_31817651     HCab    G    T        0      0        2 
  12  chr12_31817651     HPrz    G    T        0      0        2 
  12  chr12_31817651     ZBoe    G    T      0.5      1        2 
  12  chr12_31817651     ZGre    G    T        0      0        2 
  12  chr12_31817651     ZHar    G    T        0      0        2 
  12  chr12_31817651   Sample    G    T        0      0        2 
  12  chr12_31856237     AAsi    C    A        1      2        2 
  12  chr12_31856237     AKia    C    A        0      0        2 
  12  chr12_31856237     AOna    C    A        0      0        2 
  12  chr12_31856237     ASom    C    A        1      2        2 
  12  chr12_31856237     HCab    C    A        0      0        2 
  12  chr12_31856237     HPrz    C    A        0      0        2 
  12  chr12_31856237     ZBoe    C    A        0      0        2 
  12  chr12_31856237     ZGre    C    A        0      0        2 
  12  chr12_31856237     ZHar    C    A        0      0        2 
  12  chr12_31856237   Sample    C    A        0      0        2 
  12  chr12_31870798     AAsi    T    G        0      0        2 
  12  chr12_31870798     AKia    T    G        0      0        2 
  12  chr12_31870798     AOna    T    G        0      0        2 
  12  chr12_31870798     ASom    T    G        0      0        2 
  12  chr12_31870798     HCab    T    G        0      0        2 
  12  chr12_31870798     HPrz    T    G        0      0        2 
  12  chr12_31870798     ZBoe    T    G      0.5      1        2 
  12  chr12_31870798     ZGre    T    G        0      0        2 
  12  chr12_31870798     ZHar    T    G        0      0        2 
  12  chr12_31870798   Sample    T    G        0      0        2 
  12  chr12_31879537     AAsi    C    G        0      0        2 
  12  chr12_31879537     AKia    C    G        0      0        2 
  12  chr12_31879537     AOna    C    G        0      0        2 
  12  chr12_31879537     ASom    C    G        0      0        2 
  12  chr12_31879537     HCab    C    G        0      0        2 
  12  chr12_31879537     HPrz    C    G        0      0        2 
  12  chr12_31879537     ZBoe    C    G        0      0        2 
  12  chr12_31879537     ZGre    C    G      0.5      1        2 
  12  chr12_31879537     ZHar    C    G        0      0        2 
  12  chr12_31879537   Sample    C    G        0      0        2 
  12  chr12_31887003     AAsi    G    C        0      0        2 
  12  chr12_31887003     AKia    G    C        0      0        2 
  12  chr12_31887003     AOna    G    C        1      2        2 
  12  chr12_31887003     ASom    G    C        0      0        2 
  12  chr12_31887003     HCab    G    C        0      0        2 
  12  chr12_31887003     HPrz    G    C        0      0        2 
  12  chr12_31887003     ZBoe    G    C        0      0        2 
  12  chr12_31887003     ZGre    G    C        0      0        2 
  12  chr12_31887003     ZHar    G    C        0      0        2 
  12  chr12_31887003   Sample    G    C        0      0        2 
  12  chr12_31887459     AAsi    A    C        0      0        2 
  12  chr12_31887459     AKia    A    C        0      0        2 
  12  chr12_31887459     AOna    A    C        0      0        2 
  12  chr12_31887459     ASom    A    C        0      0        2 
  12  chr12_31887459     HCab    A    C        0      0        2 
  12  chr12_31887459     HPrz    A    C        0      0        2 
  12  chr12_31887459     ZBoe    A    C        1      2        2 
  12  chr12_31887459     ZGre    A    C        0      0        2 
  12  chr12_31887459     ZHar    A    C        0      0        2 
  12  chr12_31887459   Sample    A    C        0      0        2 
  12  chr12_31929340     AAsi    C    A        0      0        2 
  12  chr12_31929340     AKia    C    A        0      0        2 
  12  chr12_31929340     AOna    C    A        0      0        2 
  12  chr12_31929340     ASom    C    A        0      0        2 
  12  chr12_31929340     HCab    C    A        0      0        2 
  12  chr12_31929340     HPrz    C    A        0      0        2 
  12  chr12_31929340     ZBoe    C    A        1      2        2 
  12  chr12_31929340     ZGre    C    A        1      2        2 
  12  chr12_31929340     ZHar    C    A        1      2        2 
  12  chr12_31929340   Sample    C    A        0      0        2 
  12  chr12_31955934     AAsi    A    C        0      0        2 
  12  chr12_31955934     AKia    A    C        1      2        2 
  12  chr12_31955934     AOna    A    C      0.5      1        2 
  12  chr12_31955934     ASom    A    C        0      0        2 
  12  chr12_31955934     HCab    A    C        0      0        2 
  12  chr12_31955934     HPrz    A    C        0      0        2 
  12  chr12_31955934     ZBoe    A    C        0      0        2 
  12  chr12_31955934     ZGre    A    C        0      0        2 
  12  chr12_31955934     ZHar    A    C        0      0        2 
  12  chr12_31955934   Sample    A    C        0      0        2 
  12  chr12_31968696     AAsi    C    G        0      0        2 
  12  chr12_31968696     AKia    C    G        0      0        2 
  12  chr12_31968696     AOna    C    G        0      0        2 
  12  chr12_31968696     ASom    C    G        0      0        2 
  12  chr12_31968696     HCab    C    G        0      0        2 
  12  chr12_31968696     HPrz    C    G        0      0        2 
  12  chr12_31968696     ZBoe    C    G      0.5      1        2 
  12  chr12_31968696     ZGre    C    G        0      0        2 
  12  chr12_31968696     ZHar    C    G        0      0        2 
  12  chr12_31968696   Sample    C    G        0      0        2 
  12  chr12_31973079     AAsi    A    C        1      2        2 
  12  chr12_31973079     AKia    A    C        0      0        2 
  12  chr12_31973079     AOna    A    C        0      0        2 
  12  chr12_31973079     ASom    A    C        1      2        2 
  12  chr12_31973079     HCab    A    C        0      0        2 
  12  chr12_31973079     HPrz    A    C        0      0        2 
  12  chr12_31973079     ZBoe    A    C        0      0        2 
  12  chr12_31973079     ZGre    A    C        0      0        2 
  12  chr12_31973079     ZHar    A    C        0      0        2 
  12  chr12_31973079   Sample    A    C        0      0        2 
  12  chr12_31973676     AAsi    A    C        0      0        2 
  12  chr12_31973676     AKia    A    C        0      0        2 
  12  chr12_31973676     AOna    A    C      0.5      1        2 
  12  chr12_31973676     ASom    A    C        0      0        2 
  12  chr12_31973676     HCab    A    C        0      0        2 
  12  chr12_31973676     HPrz    A    C        0      0        2 
  12  chr12_31973676     ZBoe    A    C        0      0        2 
  12  chr12_31973676     ZGre    A    C        0      0        2 
  12  chr12_31973676     ZHar    A    C        0      0        2 
  12  chr12_31973676   Sample    A    C        0      0        2 
  12  chr12_31979836     AAsi    G    C        0      0        2 
  12  chr12_31979836     AKia    G    C        0      0        2 
  12  chr12_31979836     AOna    G    C        0      0        2 
  12  chr12_31979836     ASom    G    C        0      0        2 
  12  chr12_31979836     HCab    G    C        1      2        2 
  12  chr12_31979836     HPrz    G    C        1      2        2 
  12  chr12_31979836     ZBoe    G    C        0      0        2 
  12  chr12_31979836     ZGre    G    C        0      0        2 
  12  chr12_31979836     ZHar    G    C        0      0        2 
  12  chr12_31979836   Sample    G    C        1      2        2 
  12  chr12_31992038     AAsi    T    G        0      0        2 
  12  chr12_31992038     AKia    T    G        0      0        2 
  12  chr12_31992038     AOna    T    G        0      0        2 
  12  chr12_31992038     ASom    T    G        0      0        2 
  12  chr12_31992038     HCab    T    G        0      0        2 
  12  chr12_31992038     HPrz    T    G        0      0        2 
  12  chr12_31992038     ZBoe    T    G        1      2        2 
  12  chr12_31992038     ZGre    T    G      0.5      1        2 
  12  chr12_31992038     ZHar    T    G        1      2        2 
  12  chr12_31992038   Sample    T    G        0      0        2 
  12  chr12_32005613     AAsi    C    G        0      0        2 
  12  chr12_32005613     AKia    C    G        0      0        2 
  12  chr12_32005613     AOna    C    G        0      0        2 
  12  chr12_32005613     ASom    C    G        0      0        2 
  12  chr12_32005613     HCab    C    G        0      0        2 
  12  chr12_32005613     HPrz    C    G        0      0        2 
  12  chr12_32005613     ZBoe    C    G        0      0        2 
  12  chr12_32005613     ZGre    C    G        0      0        2 
  12  chr12_32005613     ZHar    C    G        1      2        2 
  12  chr12_32005613   Sample    C    G        0      0        2 
  12  chr12_32018660     AAsi    T    G        0      0        2 
  12  chr12_32018660     AKia    T    G        0      0        2 
  12  chr12_32018660     AOna    T    G      0.5      1        2 
  12  chr12_32018660     ASom    T    G        0      0        2 
  12  chr12_32018660     HCab    T    G        0      0        2 
  12  chr12_32018660     HPrz    T    G        0      0        2 
  12  chr12_32018660     ZBoe    T    G        0      0        2 
  12  chr12_32018660     ZGre    T    G        0      0        2 
  12  chr12_32018660     ZHar    T    G        0      0        2 
  12  chr12_32018660   Sample    T    G        0      0        2 
  12  chr12_32046125     AAsi    G    C        0      0        2 
  12  chr12_32046125     AKia    G    C        0      0        2 
  12  chr12_32046125     AOna    G    C        0      0        2 
  12  chr12_32046125     ASom    G    C        0      0        2 
  12  chr12_32046125     HCab    G    C        1      2        2 
  12  chr12_32046125     HPrz    G    C        1      2        2 
  12  chr12_32046125     ZBoe    G    C        0      0        2 
  12  chr12_32046125     ZGre    G    C        0      0        2 
  12  chr12_32046125     ZHar    G    C        0      0        2 
  12  chr12_32046125   Sample    G    C        1      2        2 
  12  chr12_32054536     AAsi    C    A        0      0        2 
  12  chr12_32054536     AKia    C    A        0      0        2 
  12  chr12_32054536     AOna    C    A        0      0        2 
  12  chr12_32054536     ASom    C    A        0      0        2 
  12  chr12_32054536     HCab    C    A        1      2        2 
  12  chr12_32054536     HPrz    C    A        1      2        2 
  12  chr12_32054536     ZBoe    C    A        0      0        2 
  12  chr12_32054536     ZGre    C    A        0      0        2 
  12  chr12_32054536     ZHar    C    A        0      0        2 
  12  chr12_32054536   Sample    C    A        1      2        2 
  12  chr12_32068219     AAsi    C    G        0      0        2 
  12  chr12_32068219     AKia    C    G        0      0        2 
  12  chr12_32068219     AOna    C    G        0      0        2 
  12  chr12_32068219     ASom    C    G        0      0        2 
  12  chr12_32068219     HCab    C    G        1      2        2 
  12  chr12_32068219     HPrz    C    G        1      2        2 
  12  chr12_32068219     ZBoe    C    G        0      0        2 
  12  chr12_32068219     ZGre    C    G        0      0        2 
  12  chr12_32068219     ZHar    C    G        0      0        2 
  12  chr12_32068219   Sample    C    G        1      2        2 
  12  chr12_32085902     AAsi    T    G        0      0        2 
  12  chr12_32085902     AKia    T    G        0      0        2 
  12  chr12_32085902     AOna    T    G        0      0        2 
  12  chr12_32085902     ASom    T    G        0      0        2 
  12  chr12_32085902     HCab    T    G        0      0        2 
  12  chr12_32085902     HPrz    T    G        0      0        2 
  12  chr12_32085902     ZBoe    T    G      0.5      1        2 
  12  chr12_32085902     ZGre    T    G        0      0        2 
  12  chr12_32085902     ZHar    T    G        0      0        2 
  12  chr12_32085902   Sample    T    G        0      0        2 
  12  chr12_32086306     AAsi    A    T        0      0        2 
  12  chr12_32086306     AKia    A    T        0      0        2 
  12  chr12_32086306     AOna    A    T        0      0        2 
  12  chr12_32086306     ASom    A    T        0      0        2 
  12  chr12_32086306     HCab    A    T        0      0        2 
  12  chr12_32086306     HPrz    A    T        0      0        2 
  12  chr12_32086306     ZBoe    A    T        0      0        2 
  12  chr12_32086306     ZGre    A    T      0.5      1        2 
  12  chr12_32086306     ZHar    A    T        0      0        2 
  12  chr12_32086306   Sample    A    T        0      0        2 
  12  chr12_32135440     AAsi    A    T        0      0        2 
  12  chr12_32135440     AKia    A    T        0      0        2 
  12  chr12_32135440     AOna    A    T        0      0        2 
  12  chr12_32135440     ASom    A    T      0.5      1        2 
  12  chr12_32135440     HCab    A    T        0      0        2 
  12  chr12_32135440     HPrz    A    T        0      0        2 
  12  chr12_32135440     ZBoe    A    T        0      0        2 
  12  chr12_32135440     ZGre    A    T        0      0        2 
  12  chr12_32135440     ZHar    A    T        0      0        2 
  12  chr12_32135440   Sample    A    T        0      0        2 
  12  chr12_32141049     AAsi    A    C        0      0        2 
  12  chr12_32141049     AKia    A    C        0      0        2 
  12  chr12_32141049     AOna    A    C        0      0        2 
  12  chr12_32141049     ASom    A    C        0      0        2 
  12  chr12_32141049     HCab    A    C        0      0        2 
  12  chr12_32141049     HPrz    A    C        0      0        2 
  12  chr12_32141049     ZBoe    A    C        0      0        2 
  12  chr12_32141049     ZGre    A    C        1      2        2 
  12  chr12_32141049     ZHar    A    C        0      0        2 
  12  chr12_32141049   Sample    A    C        0      0        2 
  12  chr12_32143686     AAsi    C    G        0      0        2 
  12  chr12_32143686     AKia    C    G        0      0        2 
  12  chr12_32143686     AOna    C    G        0      0        2 
  12  chr12_32143686     ASom    C    G        0      0        2 
  12  chr12_32143686     HCab    C    G      0.5      1        2 
  12  chr12_32143686     HPrz    C    G        0      0        2 
  12  chr12_32143686     ZBoe    C    G        0      0        2 
  12  chr12_32143686     ZGre    C    G        0      0        2 
  12  chr12_32143686     ZHar    C    G        0      0        2 
  12  chr12_32143686   Sample    C    G        0      0        2 
  12  chr12_32150714     AAsi    T    A        0      0        2 
  12  chr12_32150714     AKia    T    A        1      2        2 
  12  chr12_32150714     AOna    T    A        1      2        2 
  12  chr12_32150714     ASom    T    A        0      0        2 
  12  chr12_32150714     HCab    T    A        0      0        2 
  12  chr12_32150714     HPrz    T    A        0      0        2 
  12  chr12_32150714     ZBoe    T    A        0      0        2 
  12  chr12_32150714     ZGre    T    A        0      0        2 
  12  chr12_32150714     ZHar    T    A        0      0        2 
  12  chr12_32150714   Sample    T    A        0      0        2 
  12  chr12_32165695     AAsi    G    C        0      0        2 
  12  chr12_32165695     AKia    G    C        0      0        2 
  12  chr12_32165695     AOna    G    C        0      0        2 
  12  chr12_32165695     ASom    G    C        0      0        2 
  12  chr12_32165695     HCab    G    C        0      0        2 
  12  chr12_32165695     HPrz    G    C        0      0        2 
  12  chr12_32165695     ZBoe    G    C        0      0        2 
  12  chr12_32165695     ZGre    G    C        0      0        2 
  12  chr12_32165695     ZHar    G    C      0.5      1        2 
  12  chr12_32165695   Sample    G    C        0      0        2 
  12  chr12_32179169     AAsi    C    A        0      0        2 
  12  chr12_32179169     AKia    C    A        0      0        2 
  12  chr12_32179169     AOna    C    A        0      0        2 
  12  chr12_32179169     ASom    C    A        0      0        2 
  12  chr12_32179169     HCab    C    A        0      0        2 
  12  chr12_32179169     HPrz    C    A        0      0        2 
  12  chr12_32179169     ZBoe    C    A        0      0        2 
  12  chr12_32179169     ZGre    C    A        0      0        2 
  12  chr12_32179169     ZHar    C    A        1      2        2 
  12  chr12_32179169   Sample    C    A        0      0        2 
  12  chr12_32181701     AAsi    C    G        1      2        2 
  12  chr12_32181701     AKia    C    G        1      2        2 
  12  chr12_32181701     AOna    C    G        1      2        2 
  12  chr12_32181701     ASom    C    G        1      2        2 
  12  chr12_32181701     HCab    C    G        0      0        2 
  12  chr12_32181701     HPrz    C    G        0      0        2 
  12  chr12_32181701     ZBoe    C    G        0      0        2 
  12  chr12_32181701     ZGre    C    G        0      0        2 
  12  chr12_32181701     ZHar    C    G        1      2        2 
  12  chr12_32181701   Sample    C    G        0      0        2 
  12  chr12_32281168     AAsi    T    A        0      0        2 
  12  chr12_32281168     AKia    T    A      0.5      1        2 
  12  chr12_32281168     AOna    T    A        0      0        2 
  12  chr12_32281168     ASom    T    A        0      0        2 
  12  chr12_32281168     HCab    T    A        0      0        2 
  12  chr12_32281168     HPrz    T    A        0      0        2 
  12  chr12_32281168     ZBoe    T    A        0      0        2 
  12  chr12_32281168     ZGre    T    A        0      0        2 
  12  chr12_32281168     ZHar    T    A        0      0        2 
  12  chr12_32281168   Sample    T    A        0      0        2 
  12  chr12_32302685     AAsi    A    C        0      0        2 
  12  chr12_32302685     AKia    A    C        1      2        2 
  12  chr12_32302685     AOna    A    C      0.5      1        2 
  12  chr12_32302685     ASom    A    C        0      0        2 
  12  chr12_32302685     HCab    A    C        0      0        2 
  12  chr12_32302685     HPrz    A    C        0      0        2 
  12  chr12_32302685     ZBoe    A    C        0      0        2 
  12  chr12_32302685     ZGre    A    C        0      0        2 
  12  chr12_32302685     ZHar    A    C        0      0        2 
  12  chr12_32302685   Sample    A    C        0      0        2 
  12  chr12_32332036     AAsi    T    A        0      0        2 
  12  chr12_32332036     AKia    T    A        0      0        2 
  12  chr12_32332036     AOna    T    A        0      0        2 
  12  chr12_32332036     ASom    T    A        0      0        2 
  12  chr12_32332036     HCab    T    A        0      0        2 
  12  chr12_32332036     HPrz    T    A        0      0        2 
  12  chr12_32332036     ZBoe    T    A        0      0        2 
  12  chr12_32332036     ZGre    T    A        0      0        2 
  12  chr12_32332036     ZHar    T    A      0.5      1        2 
  12  chr12_32332036   Sample    T    A        0      0        2 
  12  chr12_32339052     AAsi    C    G        0      0        2 
  12  chr12_32339052     AKia    C    G        0      0        2 
  12  chr12_32339052     AOna    C    G        0      0        2 
  12  chr12_32339052     ASom    C    G        0      0        2 
  12  chr12_32339052     HCab    C    G        1      2        2 
  12  chr12_32339052     HPrz    C    G        1      2        2 
  12  chr12_32339052     ZBoe    C    G        0      0        2 
  12  chr12_32339052     ZGre    C    G        0      0        2 
  12  chr12_32339052     ZHar    C    G        0      0        2 
  12  chr12_32339052   Sample    C    G        1      2        2 
  12  chr12_32340879     AAsi    G    C        1      2        2 
  12  chr12_32340879     AKia    G    C        0      0        2 
  12  chr12_32340879     AOna    G    C        0      0        2 
  12  chr12_32340879     ASom    G    C        1      2        2 
  12  chr12_32340879     HCab    G    C        0      0        2 
  12  chr12_32340879     HPrz    G    C        0      0        2 
  12  chr12_32340879     ZBoe    G    C        0      0        2 
  12  chr12_32340879     ZGre    G    C        0      0        2 
  12  chr12_32340879     ZHar    G    C        0      0        2 
  12  chr12_32340879   Sample    G    C        0      0        2 
  12  chr12_32341956     AAsi    A    C        0      0        2 
  12  chr12_32341956     AKia    A    C        0      0        2 
  12  chr12_32341956     AOna    A    C      0.5      1        2 
  12  chr12_32341956     ASom    A    C        0      0        2 
  12  chr12_32341956     HCab    A    C        0      0        2 
  12  chr12_32341956     HPrz    A    C        0      0        2 
  12  chr12_32341956     ZBoe    A    C        0      0        2 
  12  chr12_32341956     ZGre    A    C        0      0        2 
  12  chr12_32341956     ZHar    A    C        0      0        2 
  12  chr12_32341956   Sample    A    C        0      0        2 
  12  chr12_32358160     AAsi    T    G        0      0        2 
  12  chr12_32358160     AKia    T    G        1      2        2 
  12  chr12_32358160     AOna    T    G      0.5      1        2 
  12  chr12_32358160     ASom    T    G        0      0        2 
  12  chr12_32358160     HCab    T    G        0      0        2 
  12  chr12_32358160     HPrz    T    G        0      0        2 
  12  chr12_32358160     ZBoe    T    G        0      0        2 
  12  chr12_32358160     ZGre    T    G        0      0        2 
  12  chr12_32358160     ZHar    T    G        0      0        2 
  12  chr12_32358160   Sample    T    G        0      0        2 
  12  chr12_32371669     AAsi    T    G        0      0        2 
  12  chr12_32371669     AKia    T    G        0      0        2 
  12  chr12_32371669     AOna    T    G        0      0        2 
  12  chr12_32371669     ASom    T    G        0      0        2 
  12  chr12_32371669     HCab    T    G        0      0        2 
  12  chr12_32371669     HPrz    T    G        0      0        2 
  12  chr12_32371669     ZBoe    T    G        0      0        2 
  12  chr12_32371669     ZGre    T    G        0      0        2 
  12  chr12_32371669     ZHar    T    G        1      2        2 
  12  chr12_32371669   Sample    T    G        0      0        2 
  12  chr12_32374601     AAsi    G    T        1      2        2 
  12  chr12_32374601     AKia    G    T        0      0        2 
  12  chr12_32374601     AOna    G    T        0      0        2 
  12  chr12_32374601     ASom    G    T        1      2        2 
  12  chr12_32374601     HCab    G    T        0      0        2 
  12  chr12_32374601     HPrz    G    T        0      0        2 
  12  chr12_32374601     ZBoe    G    T        0      0        2 
  12  chr12_32374601     ZGre    G    T        0      0        2 
  12  chr12_32374601     ZHar    G    T        0      0        2 
  12  chr12_32374601   Sample    G    T        0      0        2 
  12  chr12_32415249     AAsi    C    G        0      0        2 
  12  chr12_32415249     AKia    C    G        0      0        2 
  12  chr12_32415249     AOna    C    G        0      0        2 
  12  chr12_32415249     ASom    C    G        0      0        2 
  12  chr12_32415249     HCab    C    G        0      0        2 
  12  chr12_32415249     HPrz    C    G        1      2        2 
  12  chr12_32415249     ZBoe    C    G        0      0        2 
  12  chr12_32415249     ZGre    C    G        0      0        2 
  12  chr12_32415249     ZHar    C    G        0      0        2 
  12  chr12_32415249   Sample    C    G        0      0        2 
  12  chr12_32418780     AAsi    A    C        0      0        2 
  12  chr12_32418780     AKia    A    C        0      0        2 
  12  chr12_32418780     AOna    A    C        0      0        2 
  12  chr12_32418780     ASom    A    C        0      0        2 
  12  chr12_32418780     HCab    A    C        0      0        2 
  12  chr12_32418780     HPrz    A    C        0      0        2 
  12  chr12_32418780     ZBoe    A    C        0      0        2 
  12  chr12_32418780     ZGre    A    C      0.5      1        2 
  12  chr12_32418780     ZHar    A    C        0      0        2 
  12  chr12_32418780   Sample    A    C        0      0        2 
  12  chr12_32420630     AAsi    C    G        0      0        2 
  12  chr12_32420630     AKia    C    G        0      0        2 
  12  chr12_32420630     AOna    C    G        0      0        2 
  12  chr12_32420630     ASom    C    G        0      0        2 
  12  chr12_32420630     HCab    C    G      0.5      1        2 
  12  chr12_32420630     HPrz    C    G        0      0        2 
  12  chr12_32420630     ZBoe    C    G        0      0        2 
  12  chr12_32420630     ZGre    C    G        0      0        2 
  12  chr12_32420630     ZHar    C    G        0      0        2 
  12  chr12_32420630   Sample    C    G        0      0        2 
  12  chr12_32423218     AAsi    T    G        0      0        2 
  12  chr12_32423218     AKia    T    G        0      0        2 
  12  chr12_32423218     AOna    T    G        0      0        2 
  12  chr12_32423218     ASom    T    G        0      0        2 
  12  chr12_32423218     HCab    T    G        0      0        2 
  12  chr12_32423218     HPrz    T    G        0      0        2 
  12  chr12_32423218     ZBoe    T    G        0      0        2 
  12  chr12_32423218     ZGre    T    G        0      0        2 
  12  chr12_32423218     ZHar    T    G      0.5      1        2 
  12  chr12_32423218   Sample    T    G        0      0        2 
  12  chr12_32428980     AAsi    T    G        0      0        2 
  12  chr12_32428980     AKia    T    G        0      0        2 
  12  chr12_32428980     AOna    T    G        0      0        2 
  12  chr12_32428980     ASom    T    G        0      0        2 
  12  chr12_32428980     HCab    T    G        0      0        2 
  12  chr12_32428980     HPrz    T    G        0      0        2 
  12  chr12_32428980     ZBoe    T    G        0      0        2 
  12  chr12_32428980     ZGre    T    G        1      2        2 
  12  chr12_32428980     ZHar    T    G        0      0        2 
  12  chr12_32428980   Sample    T    G        0      0        2 
  12  chr12_32429981     AAsi    A    C        0      0        2 
  12  chr12_32429981     AKia    A    C        0      0        2 
  12  chr12_32429981     AOna    A    C        0      0        2 
  12  chr12_32429981     ASom    A    C        0      0        2 
  12  chr12_32429981     HCab    A    C        1      2        2 
  12  chr12_32429981     HPrz    A    C        1      2        2 
  12  chr12_32429981     ZBoe    A    C        0      0        2 
  12  chr12_32429981     ZGre    A    C        0      0        2 
  12  chr12_32429981     ZHar    A    C        0      0        2 
  12  chr12_32429981   Sample    A    C        1      2        2 
  12  chr12_32430828     AAsi    G    T        0      0        2 
  12  chr12_32430828     AKia    G    T        0      0        2 
  12  chr12_32430828     AOna    G    T        0      0        2 
  12  chr12_32430828     ASom    G    T        0      0        2 
  12  chr12_32430828     HCab    G    T        0      0        2 
  12  chr12_32430828     HPrz    G    T        0      0        2 
  12  chr12_32430828     ZBoe    G    T        0      0        2 
  12  chr12_32430828     ZGre    G    T      0.5      1        2 
  12  chr12_32430828     ZHar    G    T        0      0        2 
  12  chr12_32430828   Sample    G    T        0      0        2 
  12  chr12_32435057     AAsi    G    C        0      0        2 
  12  chr12_32435057     AKia    G    C        0      0        2 
  12  chr12_32435057     AOna    G    C        0      0        2 
  12  chr12_32435057     ASom    G    C        0      0        2 
  12  chr12_32435057     HCab    G    C        1      2        2 
  12  chr12_32435057     HPrz    G    C        1      2        2 
  12  chr12_32435057     ZBoe    G    C        0      0        2 
  12  chr12_32435057     ZGre    G    C        0      0        2 
  12  chr12_32435057     ZHar    G    C        0      0        2 
  12  chr12_32435057   Sample    G    C        1      2        2 
  12  chr12_32443765     AAsi    G    T        0      0        2 
  12  chr12_32443765     AKia    G    T        0      0        2 
  12  chr12_32443765     AOna    G    T        0      0        2 
  12  chr12_32443765     ASom    G    T        0      0        2 
  12  chr12_32443765     HCab    G    T        0      0        2 
  12  chr12_32443765     HPrz    G    T        0      0        2 
  12  chr12_32443765     ZBoe    G    T        0      0        2 
  12  chr12_32443765     ZGre    G    T        1      2        2 
  12  chr12_32443765     ZHar    G    T        0      0        2 
  12  chr12_32443765   Sample    G    T        0      0        2 
  12  chr12_32445160     AAsi    G    C        0      0        2 
  12  chr12_32445160     AKia    G    C        0      0        2 
  12  chr12_32445160     AOna    G    C      0.5      1        2 
  12  chr12_32445160     ASom    G    C        0      0        2 
  12  chr12_32445160     HCab    G    C        0      0        2 
  12  chr12_32445160     HPrz    G    C        0      0        2 
  12  chr12_32445160     ZBoe    G    C        0      0        2 
  12  chr12_32445160     ZGre    G    C        0      0        2 
  12  chr12_32445160     ZHar    G    C        0      0        2 
  12  chr12_32445160   Sample    G    C        0      0        2 
  12  chr12_32465186     AAsi    C    A        0      0        2 
  12  chr12_32465186     AKia    C    A        0      0        2 
  12  chr12_32465186     AOna    C    A        0      0        2 
  12  chr12_32465186     ASom    C    A        0      0        2 
  12  chr12_32465186     HCab    C    A        0      0        2 
  12  chr12_32465186     HPrz    C    A        0      0        2 
  12  chr12_32465186     ZBoe    C    A        1      2        2 
  12  chr12_32465186     ZGre    C    A        0      0        2 
  12  chr12_32465186     ZHar    C    A        0      0        2 
  12  chr12_32465186   Sample    C    A        0      0        2 
  12  chr12_32467114     AAsi    G    T        0      0        2 
  12  chr12_32467114     AKia    G    T        0      0        2 
  12  chr12_32467114     AOna    G    T        0      0        2 
  12  chr12_32467114     ASom    G    T        0      0        2 
  12  chr12_32467114     HCab    G    T        1      2        2 
  12  chr12_32467114     HPrz    G    T        1      2        2 
  12  chr12_32467114     ZBoe    G    T        0      0        2 
  12  chr12_32467114     ZGre    G    T        0      0        2 
  12  chr12_32467114     ZHar    G    T        0      0        2 
  12  chr12_32467114   Sample    G    T        1      2        2 
  12  chr12_32482732     AAsi    G    C        0      0        2 
  12  chr12_32482732     AKia    G    C        0      0        2 
  12  chr12_32482732     AOna    G    C        0      0        2 
  12  chr12_32482732     ASom    G    C        0      0        2 
  12  chr12_32482732     HCab    G    C        0      0        2 
  12  chr12_32482732     HPrz    G    C        0      0        2 
  12  chr12_32482732     ZBoe    G    C      0.5      1        2 
  12  chr12_32482732     ZGre    G    C        0      0        2 
  12  chr12_32482732     ZHar    G    C        0      0        2 
  12  chr12_32482732   Sample    G    C        0      0        2 
  12  chr12_32483833     AAsi    G    C        0      0        2 
  12  chr12_32483833     AKia    G    C        0      0        2 
  12  chr12_32483833     AOna    G    C        0      0        2 
  12  chr12_32483833     ASom    G    C        0      0        2 
  12  chr12_32483833     HCab    G    C        0      0        2 
  12  chr12_32483833     HPrz    G    C        0      0        2 
  12  chr12_32483833     ZBoe    G    C      0.5      1        2 
  12  chr12_32483833     ZGre    G    C        0      0        2 
  12  chr12_32483833     ZHar    G    C        0      0        2 
  12  chr12_32483833   Sample    G    C        0      0        2 
  12  chr12_32485827     AAsi    T    G        0      0        2 
  12  chr12_32485827     AKia    T    G        0      0        2 
  12  chr12_32485827     AOna    T    G        0      0        2 
  12  chr12_32485827     ASom    T    G        0      0        2 
  12  chr12_32485827     HCab    T    G        1      2        2 
  12  chr12_32485827     HPrz    T    G        1      2        2 
  12  chr12_32485827     ZBoe    T    G        0      0        2 
  12  chr12_32485827     ZGre    T    G        0      0        2 
  12  chr12_32485827     ZHar    T    G        0      0        2 
  12  chr12_32485827   Sample    T    G        1      2        2 
  12  chr12_32526135     AAsi    T    G        0      0        2 
  12  chr12_32526135     AKia    T    G        0      0        2 
  12  chr12_32526135     AOna    T    G        0      0        2 
  12  chr12_32526135     ASom    T    G        0      0        2 
  12  chr12_32526135     HCab    T    G        0      0        2 
  12  chr12_32526135     HPrz    T    G        0      0        2 
  12  chr12_32526135     ZBoe    T    G        0      0        2 
  12  chr12_32526135     ZGre    T    G        0      0        2 
  12  chr12_32526135     ZHar    T    G      0.5      1        2 
  12  chr12_32526135   Sample    T    G        0      0        2 
  12  chr12_32534795     AAsi    C    G        0      0        2 
  12  chr12_32534795     AKia    C    G        0      0        2 
  12  chr12_32534795     AOna    C    G        0      0        2 
  12  chr12_32534795     ASom    C    G        0      0        2 
  12  chr12_32534795     HCab    C    G        0      0        2 
  12  chr12_32534795     HPrz    C    G        0      0        2 
  12  chr12_32534795     ZBoe    C    G        0      0        2 
  12  chr12_32534795     ZGre    C    G      0.5      1        2 
  12  chr12_32534795     ZHar    C    G        0      0        2 
  12  chr12_32534795   Sample    C    G        0      0        2 
  12  chr12_32535579     AAsi    G    T        0      0        2 
  12  chr12_32535579     AKia    G    T        0      0        2 
  12  chr12_32535579     AOna    G    T        0      0        2 
  12  chr12_32535579     ASom    G    T        0      0        2 
  12  chr12_32535579     HCab    G    T      0.5      1        2 
  12  chr12_32535579     HPrz    G    T        0      0        2 
  12  chr12_32535579     ZBoe    G    T        0      0        2 
  12  chr12_32535579     ZGre    G    T        0      0        2 
  12  chr12_32535579     ZHar    G    T        0      0        2 
  12  chr12_32535579   Sample    G    T        0      0        2 
  12  chr12_32540092     AAsi    C    G        0      0        2 
  12  chr12_32540092     AKia    C    G        1      2        2 
  12  chr12_32540092     AOna    C    G      0.5      1        2 
  12  chr12_32540092     ASom    C    G        0      0        2 
  12  chr12_32540092     HCab    C    G        0      0        2 
  12  chr12_32540092     HPrz    C    G        0      0        2 
  12  chr12_32540092     ZBoe    C    G        0      0        2 
  12  chr12_32540092     ZGre    C    G        0      0        2 
  12  chr12_32540092     ZHar    C    G        0      0        2 
  12  chr12_32540092   Sample    C    G        0      0        2 
  12  chr12_32547732     AAsi    A    C        0      0        2 
  12  chr12_32547732     AKia    A    C        0      0        2 
  12  chr12_32547732     AOna    A    C        0      0        2 
  12  chr12_32547732     ASom    A    C        0      0        2 
  12  chr12_32547732     HCab    A    C        1      2        2 
  12  chr12_32547732     HPrz    A    C        1      2        2 
  12  chr12_32547732     ZBoe    A    C        0      0        2 
  12  chr12_32547732     ZGre    A    C        0      0        2 
  12  chr12_32547732     ZHar    A    C        0      0        2 
  12  chr12_32547732   Sample    A    C        1      2        2 
  12  chr12_32555939     AAsi    G    C        0      0        2 
  12  chr12_32555939     AKia    G    C        0      0        2 
  12  chr12_32555939     AOna    G    C        0      0        2 
  12  chr12_32555939     ASom    G    C        0      0        2 
  12  chr12_32555939     HCab    G    C        1      2        2 
  12  chr12_32555939     HPrz    G    C        1      2        2 
  12  chr12_32555939     ZBoe    G    C        0      0        2 
  12  chr12_32555939     ZGre    G    C        0      0        2 
  12  chr12_32555939     ZHar    G    C        0      0        2 
  12  chr12_32555939   Sample    G    C        1      2        2 
  12  chr12_32609939     AAsi    A    C        0      0        2 
  12  chr12_32609939     AKia    A    C        0      0        2 
  12  chr12_32609939     AOna    A    C        0      0        2 
  12  chr12_32609939     ASom    A    C        0      0        2 
  12  chr12_32609939     HCab    A    C        0      0        2 
  12  chr12_32609939     HPrz    A    C        0      0        2 
  12  chr12_32609939     ZBoe    A    C        1      2        2 
  12  chr12_32609939     ZGre    A    C        1      2        2 
  12  chr12_32609939     ZHar    A    C        0      0        2 
  12  chr12_32609939   Sample    A    C        0      0        2 
  12  chr12_32630530     AAsi    G    C        0      0        2 
  12  chr12_32630530     AKia    G    C        0      0        2 
  12  chr12_32630530     AOna    G    C        0      0        2 
  12  chr12_32630530     ASom    G    C        0      0        2 
  12  chr12_32630530     HCab    G    C        1      2        2 
  12  chr12_32630530     HPrz    G    C        1      2        2 
  12  chr12_32630530     ZBoe    G    C        0      0        2 
  12  chr12_32630530     ZGre    G    C        0      0        2 
  12  chr12_32630530     ZHar    G    C        0      0        2 
  12  chr12_32630530   Sample    G    C        1      2        2 
  12  chr12_32684530     AAsi    T    G        0      0        2 
  12  chr12_32684530     AKia    T    G      0.5      1        2 
  12  chr12_32684530     AOna    T    G        0      0        2 
  12  chr12_32684530     ASom    T    G        0      0        2 
  12  chr12_32684530     HCab    T    G        0      0        2 
  12  chr12_32684530     HPrz    T    G        0      0        2 
  12  chr12_32684530     ZBoe    T    G        0      0        2 
  12  chr12_32684530     ZGre    T    G        0      0        2 
  12  chr12_32684530     ZHar    T    G        0      0        2 
  12  chr12_32684530   Sample    T    G        0      0        2 
  12  chr12_32686465     AAsi    A    C        1      2        2 
  12  chr12_32686465     AKia    A    C        0      0        2 
  12  chr12_32686465     AOna    A    C        0      0        2 
  12  chr12_32686465     ASom    A    C        1      2        2 
  12  chr12_32686465     HCab    A    C        1      2        2 
  12  chr12_32686465     HPrz    A    C        1      2        2 
  12  chr12_32686465     ZBoe    A    C        0      0        2 
  12  chr12_32686465     ZGre    A    C        0      0        2 
  12  chr12_32686465     ZHar    A    C        0      0        2 
  12  chr12_32686465   Sample    A    C        1      2        2 
  12  chr12_32707962     AAsi    A    T        0      0        2 
  12  chr12_32707962     AKia    A    T        0      0        2 
  12  chr12_32707962     AOna    A    T        0      0        2 
  12  chr12_32707962     ASom    A    T        0      0        2 
  12  chr12_32707962     HCab    A    T        0      0        2 
  12  chr12_32707962     HPrz    A    T        0      0        2 
  12  chr12_32707962     ZBoe    A    T        0      0        2 
  12  chr12_32707962     ZGre    A    T        1      2        2 
  12  chr12_32707962     ZHar    A    T        0      0        2 
  12  chr12_32707962   Sample    A    T        0      0        2 
  12  chr12_32721561     AAsi    G    C        0      0        2 
  12  chr12_32721561     AKia    G    C        0      0        2 
  12  chr12_32721561     AOna    G    C        0      0        2 
  12  chr12_32721561     ASom    G    C        0      0        2 
  12  chr12_32721561     HCab    G    C        1      2        2 
  12  chr12_32721561     HPrz    G    C        1      2        2 
  12  chr12_32721561     ZBoe    G    C        0      0        2 
  12  chr12_32721561     ZGre    G    C        0      0        2 
  12  chr12_32721561     ZHar    G    C        0      0        2 
  12  chr12_32721561   Sample    G    C        1      2        2 
  12  chr12_32727050     AAsi    G    C        0      0        2 
  12  chr12_32727050     AKia    G    C        0      0        2 
  12  chr12_32727050     AOna    G    C      0.5      1        2 
  12  chr12_32727050     ASom    G    C        0      0        2 
  12  chr12_32727050     HCab    G    C        0      0        2 
  12  chr12_32727050     HPrz    G    C        0      0        2 
  12  chr12_32727050     ZBoe    G    C        0      0        2 
  12  chr12_32727050     ZGre    G    C        0      0        2 
  12  chr12_32727050     ZHar    G    C        0      0        2 
  12  chr12_32727050   Sample    G    C        0      0        2 
  12  chr12_32737348     AAsi    T    G        0      0        2 
  12  chr12_32737348     AKia    T    G        0      0        2 
  12  chr12_32737348     AOna    T    G        0      0        2 
  12  chr12_32737348     ASom    T    G        0      0        2 
  12  chr12_32737348     HCab    T    G        0      0        2 
  12  chr12_32737348     HPrz    T    G        0      0        2 
  12  chr12_32737348     ZBoe    T    G        0      0        2 
  12  chr12_32737348     ZGre    T    G        0      0        2 
  12  chr12_32737348     ZHar    T    G      0.5      1        2 
  12  chr12_32737348   Sample    T    G        0      0        2 
  12  chr12_32742913     AAsi    G    C        0      0        2 
  12  chr12_32742913     AKia    G    C        0      0        2 
  12  chr12_32742913     AOna    G    C        0      0        2 
  12  chr12_32742913     ASom    G    C        0      0        2 
  12  chr12_32742913     HCab    G    C        1      2        2 
  12  chr12_32742913     HPrz    G    C        1      2        2 
  12  chr12_32742913     ZBoe    G    C        0      0        2 
  12  chr12_32742913     ZGre    G    C        0      0        2 
  12  chr12_32742913     ZHar    G    C        0      0        2 
  12  chr12_32742913   Sample    G    C        1      2        2 
  12  chr12_32750396     AAsi    A    T        0      0        2 
  12  chr12_32750396     AKia    A    T        0      0        2 
  12  chr12_32750396     AOna    A    T      0.5      1        2 
  12  chr12_32750396     ASom    A    T        0      0        2 
  12  chr12_32750396     HCab    A    T        0      0        2 
  12  chr12_32750396     HPrz    A    T        0      0        2 
  12  chr12_32750396     ZBoe    A    T        0      0        2 
  12  chr12_32750396     ZGre    A    T        0      0        2 
  12  chr12_32750396     ZHar    A    T        0      0        2 
  12  chr12_32750396   Sample    A    T        0      0        2 
  12  chr12_32756425     AAsi    G    T        0      0        2 
  12  chr12_32756425     AKia    G    T        1      2        2 
  12  chr12_32756425     AOna    G    T        1      2        2 
  12  chr12_32756425     ASom    G    T        0      0        2 
  12  chr12_32756425     HCab    G    T        0      0        2 
  12  chr12_32756425     HPrz    G    T        0      0        2 
  12  chr12_32756425     ZBoe    G    T        0      0        2 
  12  chr12_32756425     ZGre    G    T        0      0        2 
  12  chr12_32756425     ZHar    G    T        0      0        2 
  12  chr12_32756425   Sample    G    T        0      0        2 
  12  chr12_32764787     AAsi    C    A        0      0        2 
  12  chr12_32764787     AKia    C    A        0      0        2 
  12  chr12_32764787     AOna    C    A        1      2        2 
  12  chr12_32764787     ASom    C    A        0      0        2 
  12  chr12_32764787     HCab    C    A        0      0        2 
  12  chr12_32764787     HPrz    C    A        0      0        2 
  12  chr12_32764787     ZBoe    C    A        0      0        2 
  12  chr12_32764787     ZGre    C    A        0      0        2 
  12  chr12_32764787     ZHar    C    A        0      0        2 
  12  chr12_32764787   Sample    C    A        0      0        2 
  12  chr12_32789251     AAsi    C    A        0      0        2 
  12  chr12_32789251     AKia    C    A        0      0        2 
  12  chr12_32789251     AOna    C    A        0      0        2 
  12  chr12_32789251     ASom    C    A        0      0        2 
  12  chr12_32789251     HCab    C    A        0      0        2 
  12  chr12_32789251     HPrz    C    A        0      0        2 
  12  chr12_32789251     ZBoe    C    A        0      0        2 
  12  chr12_32789251     ZGre    C    A        0      0        2 
  12  chr12_32789251     ZHar    C    A        1      2        2 
  12  chr12_32789251   Sample    C    A        0      0        2 
  12  chr12_32796570     AAsi    T    G        0      0        2 
  12  chr12_32796570     AKia    T    G        0      0        2 
  12  chr12_32796570     AOna    T    G        0      0        2 
  12  chr12_32796570     ASom    T    G      0.5      1        2 
  12  chr12_32796570     HCab    T    G        0      0        2 
  12  chr12_32796570     HPrz    T    G        0      0        2 
  12  chr12_32796570     ZBoe    T    G        0      0        2 
  12  chr12_32796570     ZGre    T    G        0      0        2 
  12  chr12_32796570     ZHar    T    G        0      0        2 
  12  chr12_32796570   Sample    T    G        0      0        2 
  12  chr12_32802829     AAsi    C    G        0      0        2 
  12  chr12_32802829     AKia    C    G        0      0        2 
  12  chr12_32802829     AOna    C    G        0      0        2 
  12  chr12_32802829     ASom    C    G        0      0        2 
  12  chr12_32802829     HCab    C    G        1      2        2 
  12  chr12_32802829     HPrz    C    G        1      2        2 
  12  chr12_32802829     ZBoe    C    G        0      0        2 
  12  chr12_32802829     ZGre    C    G        0      0        2 
  12  chr12_32802829     ZHar    C    G        0      0        2 
  12  chr12_32802829   Sample    C    G        1      2        2 
  12  chr12_32825110     AAsi    T    A        0      0        2 
  12  chr12_32825110     AKia    T    A        0      0        2 
  12  chr12_32825110     AOna    T    A        0      0        2 
  12  chr12_32825110     ASom    T    A        0      0        2 
  12  chr12_32825110     HCab    T    A        0      0        2 
  12  chr12_32825110     HPrz    T    A        0      0        2 
  12  chr12_32825110     ZBoe    T    A        0      0        2 
  12  chr12_32825110     ZGre    T    A        0      0        2 
  12  chr12_32825110     ZHar    T    A        1      2        2 
  12  chr12_32825110   Sample    T    A        0      0        2 
  12  chr12_32867299     AAsi    G    T        0      0        2 
  12  chr12_32867299     AKia    G    T        0      0        2 
  12  chr12_32867299     AOna    G    T        0      0        2 
  12  chr12_32867299     ASom    G    T        0      0        2 
  12  chr12_32867299     HCab    G    T        1      2        2 
  12  chr12_32867299     HPrz    G    T        1      2        2 
  12  chr12_32867299     ZBoe    G    T        0      0        2 
  12  chr12_32867299     ZGre    G    T        0      0        2 
  12  chr12_32867299     ZHar    G    T        0      0        2 
  12  chr12_32867299   Sample    G    T        1      2        2 
  12  chr12_32869820     AAsi    G    T        0      0        2 
  12  chr12_32869820     AKia    G    T        0      0        2 
  12  chr12_32869820     AOna    G    T        0      0        2 
  12  chr12_32869820     ASom    G    T        0      0        2 
  12  chr12_32869820     HCab    G    T        1      2        2 
  12  chr12_32869820     HPrz    G    T        1      2        2 
  12  chr12_32869820     ZBoe    G    T        0      0        2 
  12  chr12_32869820     ZGre    G    T        0      0        2 
  12  chr12_32869820     ZHar    G    T        0      0        2 
  12  chr12_32869820   Sample    G    T        1      2        2 
  12  chr12_32915061     AAsi    G    C        0      0        2 
  12  chr12_32915061     AKia    G    C        0      0        2 
  12  chr12_32915061     AOna    G    C      0.5      1        2 
  12  chr12_32915061     ASom    G    C        0      0        2 
  12  chr12_32915061     HCab    G    C        0      0        2 
  12  chr12_32915061     HPrz    G    C        0      0        2 
  12  chr12_32915061     ZBoe    G    C        0      0        2 
  12  chr12_32915061     ZGre    G    C        0      0        2 
  12  chr12_32915061     ZHar    G    C        0      0        2 
  12  chr12_32915061   Sample    G    C        0      0        2 
  12  chr12_32942494     AAsi    A    C        0      0        2 
  12  chr12_32942494     AKia    A    C        0      0        2 
  12  chr12_32942494     AOna    A    C        0      0        2 
  12  chr12_32942494     ASom    A    C        0      0        2 
  12  chr12_32942494     HCab    A    C        0      0        2 
  12  chr12_32942494     HPrz    A    C        0      0        2 
  12  chr12_32942494     ZBoe    A    C        1      2        2 
  12  chr12_32942494     ZGre    A    C        1      2        2 
  12  chr12_32942494     ZHar    A    C        1      2        2 
  12  chr12_32942494   Sample    A    C        0      0        2 
  12  chr12_32944489     AAsi    C    G        0      0        2 
  12  chr12_32944489     AKia    C    G        0      0        2 
  12  chr12_32944489     AOna    C    G      0.5      1        2 
  12  chr12_32944489     ASom    C    G        0      0        2 
  12  chr12_32944489     HCab    C    G        0      0        2 
  12  chr12_32944489     HPrz    C    G        0      0        2 
  12  chr12_32944489     ZBoe    C    G        0      0        2 
  12  chr12_32944489     ZGre    C    G        0      0        2 
  12  chr12_32944489     ZHar    C    G        0      0        2 
  12  chr12_32944489   Sample    C    G        0      0        2 
  12  chr12_32952888     AAsi    G    C        0      0        2 
  12  chr12_32952888     AKia    G    C        0      0        2 
  12  chr12_32952888     AOna    G    C        0      0        2 
  12  chr12_32952888     ASom    G    C        0      0        2 
  12  chr12_32952888     HCab    G    C        0      0        2 
  12  chr12_32952888     HPrz    G    C        0      0        2 
  12  chr12_32952888     ZBoe    G    C        0      0        2 
  12  chr12_32952888     ZGre    G    C      0.5      1        2 
  12  chr12_32952888     ZHar    G    C        0      0        2 
  12  chr12_32952888   Sample    G    C        0      0        2 
  12  chr12_32981434     AAsi    G    C        0      0        2 
  12  chr12_32981434     AKia    G    C        0      0        2 
  12  chr12_32981434     AOna    G    C      0.5      1        2 
  12  chr12_32981434     ASom    G    C        0      0        2 
  12  chr12_32981434     HCab    G    C        0      0        2 
  12  chr12_32981434     HPrz    G    C        0      0        2 
  12  chr12_32981434     ZBoe    G    C        0      0        2 
  12  chr12_32981434     ZGre    G    C        0      0        2 
  12  chr12_32981434     ZHar    G    C        0      0        2 
  12  chr12_32981434   Sample    G    C        0      0        2 
  12  chr12_33024079     AAsi    T    G        0      0        2 
  12  chr12_33024079     AKia    T    G        0      0        2 
  12  chr12_33024079     AOna    T    G        0      0        2 
  12  chr12_33024079     ASom    T    G        0      0        2 
  12  chr12_33024079     HCab    T    G        0      0        2 
  12  chr12_33024079     HPrz    T    G        0      0        2 
  12  chr12_33024079     ZBoe    T    G        1      2        2 
  12  chr12_33024079     ZGre    T    G        1      2        2 
  12  chr12_33024079     ZHar    T    G        1      2        2 
  12  chr12_33024079   Sample    T    G        0      0        2 
  12  chr12_33025975     AAsi    G    T        0      0        2 
  12  chr12_33025975     AKia    G    T      0.5      1        2 
  12  chr12_33025975     AOna    G    T        0      0        2 
  12  chr12_33025975     ASom    G    T        0      0        2 
  12  chr12_33025975     HCab    G    T        0      0        2 
  12  chr12_33025975     HPrz    G    T        0      0        2 
  12  chr12_33025975     ZBoe    G    T        0      0        2 
  12  chr12_33025975     ZGre    G    T        0      0        2 
  12  chr12_33025975     ZHar    G    T        0      0        2 
  12  chr12_33025975   Sample    G    T        0      0        2 
  12  chr12_33044790     AAsi    G    T        0      0        2 
  12  chr12_33044790     AKia    G    T        0      0        2 
  12  chr12_33044790     AOna    G    T        0      0        2 
  12  chr12_33044790     ASom    G    T        0      0        2 
  12  chr12_33044790     HCab    G    T        0      0        2 
  12  chr12_33044790     HPrz    G    T        0      0        2 
  12  chr12_33044790     ZBoe    G    T        1      2        2 
  12  chr12_33044790     ZGre    G    T        1      2        2 
  12  chr12_33044790     ZHar    G    T        1      2        2 
  12  chr12_33044790   Sample    G    T        0      0        2 
  12  chr12_33047508     AAsi    C    G        0      0        2 
  12  chr12_33047508     AKia    C    G        0      0        2 
  12  chr12_33047508     AOna    C    G        0      0        2 
  12  chr12_33047508     ASom    C    G      0.5      1        2 
  12  chr12_33047508     HCab    C    G        0      0        2 
  12  chr12_33047508     HPrz    C    G        0      0        2 
  12  chr12_33047508     ZBoe    C    G        0      0        2 
  12  chr12_33047508     ZGre    C    G        0      0        2 
  12  chr12_33047508     ZHar    C    G        0      0        2 
  12  chr12_33047508   Sample    C    G        0      0        2 
  13    chr13_140788     AAsi    A    T        0      0        2 
  13    chr13_140788     AKia    A    T        0      0        2 
  13    chr13_140788     AOna    A    T        0      0        2 
  13    chr13_140788     ASom    A    T        0      0        2 
  13    chr13_140788     HCab    A    T        0      0        2 
  13    chr13_140788     HPrz    A    T        0      0        2 
  13    chr13_140788     ZBoe    A    T      0.5      1        2 
  13    chr13_140788     ZGre    A    T        0      0        2 
  13    chr13_140788     ZHar    A    T        0      0        2 
  13    chr13_140788   Sample    A    T        0      0        2 
  13    chr13_144131     AAsi    T    A        0      0        2 
  13    chr13_144131     AKia    T    A        0      0        2 
  13    chr13_144131     AOna    T    A        0      0        2 
  13    chr13_144131     ASom    T    A        0      0        2 
  13    chr13_144131     HCab    T    A        1      2        2 
  13    chr13_144131     HPrz    T    A        1      2        2 
  13    chr13_144131     ZBoe    T    A        0      0        2 
  13    chr13_144131     ZGre    T    A        0      0        2 
  13    chr13_144131     ZHar    T    A        0      0        2 
  13    chr13_144131   Sample    T    A        1      2        2 
  13    chr13_147893     AAsi    C    A        0      0        2 
  13    chr13_147893     AKia    C    A        0      0        2 
  13    chr13_147893     AOna    C    A        0      0        2 
  13    chr13_147893     ASom    C    A        0      0        2 
  13    chr13_147893     HCab    C    A        1      2        2 
  13    chr13_147893     HPrz    C    A        1      2        2 
  13    chr13_147893     ZBoe    C    A        0      0        2 
  13    chr13_147893     ZGre    C    A        0      0        2 
  13    chr13_147893     ZHar    C    A        0      0        2 
  13    chr13_147893   Sample    C    A        1      2        2 
  13    chr13_164912     AAsi    T    A        0      0        2 
  13    chr13_164912     AKia    T    A        0      0        2 
  13    chr13_164912     AOna    T    A        0      0        2 
  13    chr13_164912     ASom    T    A        0      0        2 
  13    chr13_164912     HCab    T    A        0      0        2 
  13    chr13_164912     HPrz    T    A        0      0        2 
  13    chr13_164912     ZBoe    T    A      0.5      1        2 
  13    chr13_164912     ZGre    T    A        0      0        2 
  13    chr13_164912     ZHar    T    A        0      0        2 
  13    chr13_164912   Sample    T    A        0      0        2 
  13    chr13_166969     AAsi    A    T        0      0        2 
  13    chr13_166969     AKia    A    T        0      0        2 
  13    chr13_166969     AOna    A    T        0      0        2 
  13    chr13_166969     ASom    A    T        0      0        2 
  13    chr13_166969     HCab    A    T      0.5      1        2 
  13    chr13_166969     HPrz    A    T        0      0        2 
  13    chr13_166969     ZBoe    A    T        0      0        2 
  13    chr13_166969     ZGre    A    T        0      0        2 
  13    chr13_166969     ZHar    A    T        0      0        2 
  13    chr13_166969   Sample    A    T        0      0        2 
  13    chr13_178729     AAsi    T    G        0      0        2 
  13    chr13_178729     AKia    T    G        0      0        2 
  13    chr13_178729     AOna    T    G        0      0        2 
  13    chr13_178729     ASom    T    G        0      0        2 
  13    chr13_178729     HCab    T    G        0      0        2 
  13    chr13_178729     HPrz    T    G        0      0        2 
  13    chr13_178729     ZBoe    T    G        1      2        2 
  13    chr13_178729     ZGre    T    G        0      0        2 
  13    chr13_178729     ZHar    T    G        0      0        2 
  13    chr13_178729   Sample    T    G        0      0        2 
  13    chr13_197275     AAsi    C    A        0      0        2 
  13    chr13_197275     AKia    C    A        0      0        2 
  13    chr13_197275     AOna    C    A        0      0        2 
  13    chr13_197275     ASom    C    A        0      0        2 
  13    chr13_197275     HCab    C    A        1      2        2 
  13    chr13_197275     HPrz    C    A        1      2        2 
  13    chr13_197275     ZBoe    C    A        0      0        2 
  13    chr13_197275     ZGre    C    A        0      0        2 
  13    chr13_197275     ZHar    C    A        0      0        2 
  13    chr13_197275   Sample    C    A        1      2        2 
  13    chr13_215768     AAsi    C    G        0      0        2 
  13    chr13_215768     AKia    C    G        0      0        2 
  13    chr13_215768     AOna    C    G        0      0        2 
  13    chr13_215768     ASom    C    G        0      0        2 
  13    chr13_215768     HCab    C    G        0      0        2 
  13    chr13_215768     HPrz    C    G        0      0        2 
  13    chr13_215768     ZBoe    C    G        0      0        2 
  13    chr13_215768     ZGre    C    G        0      0        2 
  13    chr13_215768     ZHar    C    G      0.5      1        2 
  13    chr13_215768   Sample    C    G        0      0        2 
  13    chr13_260446     AAsi    T    A        0      0        2 
  13    chr13_260446     AKia    T    A        0      0        2 
  13    chr13_260446     AOna    T    A        0      0        2 
  13    chr13_260446     ASom    T    A        0      0        2 
  13    chr13_260446     HCab    T    A      0.5      1        2 
  13    chr13_260446     HPrz    T    A        0      0        2 
  13    chr13_260446     ZBoe    T    A        0      0        2 
  13    chr13_260446     ZGre    T    A        0      0        2 
  13    chr13_260446     ZHar    T    A        0      0        2 
  13    chr13_260446   Sample    T    A        1      2        2 
  13    chr13_267164     AAsi    A    T        0      0        2 
  13    chr13_267164     AKia    A    T        0      0        2 
  13    chr13_267164     AOna    A    T        0      0        2 
  13    chr13_267164     ASom    A    T        0      0        2 
  13    chr13_267164     HCab    A    T        0      0        2 
  13    chr13_267164     HPrz    A    T        0      0        2 
  13    chr13_267164     ZBoe    A    T        0      0        2 
  13    chr13_267164     ZGre    A    T        0      0        2 
  13    chr13_267164     ZHar    A    T        1      2        2 
  13    chr13_267164   Sample    A    T        0      0        2 
  13    chr13_274740     AAsi    G    C        0      0        2 
  13    chr13_274740     AKia    G    C        0      0        2 
  13    chr13_274740     AOna    G    C        0      0        2 
  13    chr13_274740     ASom    G    C        0      0        2 
  13    chr13_274740     HCab    G    C        0      0        2 
  13    chr13_274740     HPrz    G    C      0.5      1        2 
  13    chr13_274740     ZBoe    G    C        0      0        2 
  13    chr13_274740     ZGre    G    C        0      0        2 
  13    chr13_274740     ZHar    G    C        0      0        2 
  13    chr13_274740   Sample    G    C        0      0        2 
  13    chr13_274784     AAsi    C    A        0      0        2 
  13    chr13_274784     AKia    C    A        0      0        2 
  13    chr13_274784     AOna    C    A        0      0        2 
  13    chr13_274784     ASom    C    A        0      0        2 
  13    chr13_274784     HCab    C    A        1      2        2 
  13    chr13_274784     HPrz    C    A        1      2        2 
  13    chr13_274784     ZBoe    C    A        0      0        2 
  13    chr13_274784     ZGre    C    A        0      0        2 
  13    chr13_274784     ZHar    C    A        0      0        2 
  13    chr13_274784   Sample    C    A        1      2        2 
  13    chr13_308302     AAsi    C    A      0.5      1        2 
  13    chr13_308302     AKia    C    A        0      0        2 
  13    chr13_308302     AOna    C    A        0      0        2 
  13    chr13_308302     ASom    C    A        0      0        2 
  13    chr13_308302     HCab    C    A        0      0        2 
  13    chr13_308302     HPrz    C    A        0      0        2 
  13    chr13_308302     ZBoe    C    A        0      0        2 
  13    chr13_308302     ZGre    C    A        0      0        2 
  13    chr13_308302     ZHar    C    A        0      0        2 
  13    chr13_308302   Sample    C    A        0      0        2 
  13    chr13_309725     AAsi    A    C        0      0        2 
  13    chr13_309725     AKia    A    C        0      0        2 
  13    chr13_309725     AOna    A    C        0      0        2 
  13    chr13_309725     ASom    A    C        0      0        2 
  13    chr13_309725     HCab    A    C        1      2        2 
  13    chr13_309725     HPrz    A    C        1      2        2 
  13    chr13_309725     ZBoe    A    C        0      0        2 
  13    chr13_309725     ZGre    A    C        0      0        2 
  13    chr13_309725     ZHar    A    C        0      0        2 
  13    chr13_309725   Sample    A    C        1      2        2 
  13    chr13_317659     AAsi    T    G        0      0        2 
  13    chr13_317659     AKia    T    G        0      0        2 
  13    chr13_317659     AOna    T    G        0      0        2 
  13    chr13_317659     ASom    T    G        0      0        2 
  13    chr13_317659     HCab    T    G        0      0        2 
  13    chr13_317659     HPrz    T    G        0      0        2 
  13    chr13_317659     ZBoe    T    G        0      0        2 
  13    chr13_317659     ZGre    T    G        1      2        2 
  13    chr13_317659     ZHar    T    G        0      0        2 
  13    chr13_317659   Sample    T    G        0      0        2 
  13    chr13_319990     AAsi    G    C        0      0        2 
  13    chr13_319990     AKia    G    C        0      0        2 
  13    chr13_319990     AOna    G    C        0      0        2 
  13    chr13_319990     ASom    G    C      0.5      1        2 
  13    chr13_319990     HCab    G    C        0      0        2 
  13    chr13_319990     HPrz    G    C        0      0        2 
  13    chr13_319990     ZBoe    G    C        0      0        2 
  13    chr13_319990     ZGre    G    C        0      0        2 
  13    chr13_319990     ZHar    G    C        0      0        2 
  13    chr13_319990   Sample    G    C        0      0        2 
  13    chr13_346484     AAsi    T    A        0      0        2 
  13    chr13_346484     AKia    T    A        0      0        2 
  13    chr13_346484     AOna    T    A        0      0        2 
  13    chr13_346484     ASom    T    A        0      0        2 
  13    chr13_346484     HCab    T    A        1      2        2 
  13    chr13_346484     HPrz    T    A      0.5      1        2 
  13    chr13_346484     ZBoe    T    A        0      0        2 
  13    chr13_346484     ZGre    T    A        0      0        2 
  13    chr13_346484     ZHar    T    A        0      0        2 
  13    chr13_346484   Sample    T    A        1      2        2 
  13    chr13_360502     AAsi    C    A        0      0        2 
  13    chr13_360502     AKia    C    A        0      0        2 
  13    chr13_360502     AOna    C    A        0      0        2 
  13    chr13_360502     ASom    C    A        0      0        2 
  13    chr13_360502     HCab    C    A        0      0        2 
  13    chr13_360502     HPrz    C    A        0      0        2 
  13    chr13_360502     ZBoe    C    A        0      0        2 
  13    chr13_360502     ZGre    C    A        1      2        2 
  13    chr13_360502     ZHar    C    A        0      0        2 
  13    chr13_360502   Sample    C    A        0      0        2 
  13    chr13_361748     AAsi    T    G        0      0        2 
  13    chr13_361748     AKia    T    G        0      0        2 
  13    chr13_361748     AOna    T    G        0      0        2 
  13    chr13_361748     ASom    T    G        0      0        2 
  13    chr13_361748     HCab    T    G      0.5      1        2 
  13    chr13_361748     HPrz    T    G        0      0        2 
  13    chr13_361748     ZBoe    T    G        0      0        2 
  13    chr13_361748     ZGre    T    G        0      0        2 
  13    chr13_361748     ZHar    T    G        0      0        2 
  13    chr13_361748   Sample    T    G        0      0        2 
  13    chr13_363685     AAsi    C    G        0      0        2 
  13    chr13_363685     AKia    C    G        0      0        2 
  13    chr13_363685     AOna    C    G        0      0        2 
  13    chr13_363685     ASom    C    G        0      0        2 
  13    chr13_363685     HCab    C    G        1      2        2 
  13    chr13_363685     HPrz    C    G        1      2        2 
  13    chr13_363685     ZBoe    C    G        0      0        2 
  13    chr13_363685     ZGre    C    G        0      0        2 
  13    chr13_363685     ZHar    C    G        0      0        2 
  13    chr13_363685   Sample    C    G        1      2        2 
  13    chr13_369707     AAsi    G    T        0      0        2 
  13    chr13_369707     AKia    G    T        0      0        2 
  13    chr13_369707     AOna    G    T        0      0        2 
  13    chr13_369707     ASom    G    T        0      0        2 
  13    chr13_369707     HCab    G    T        1      2        2 
  13    chr13_369707     HPrz    G    T        1      2        2 
  13    chr13_369707     ZBoe    G    T        0      0        2 
  13    chr13_369707     ZGre    G    T        0      0        2 
  13    chr13_369707     ZHar    G    T        0      0        2 
  13    chr13_369707   Sample    G    T        1      2        2 
  13    chr13_377110     AAsi    C    A        1      2        2 
  13    chr13_377110     AKia    C    A        0      0        2 
  13    chr13_377110     AOna    C    A        0      0        2 
  13    chr13_377110     ASom    C    A        1      2        2 
  13    chr13_377110     HCab    C    A        0      0        2 
  13    chr13_377110     HPrz    C    A        0      0        2 
  13    chr13_377110     ZBoe    C    A        1      2        2 
  13    chr13_377110     ZGre    C    A        1      2        2 
  13    chr13_377110     ZHar    C    A        1      2        2 
  13    chr13_377110   Sample    C    A        0      0        2 
  13    chr13_377903     AAsi    G    C        0      0        2 
  13    chr13_377903     AKia    G    C        0      0        2 
  13    chr13_377903     AOna    G    C        0      0        2 
  13    chr13_377903     ASom    G    C        0      0        2 
  13    chr13_377903     HCab    G    C        0      0        2 
  13    chr13_377903     HPrz    G    C        0      0        2 
  13    chr13_377903     ZBoe    G    C        0      0        2 
  13    chr13_377903     ZGre    G    C        1      2        2 
  13    chr13_377903     ZHar    G    C        0      0        2 
  13    chr13_377903   Sample    G    C        0      0        2 
  13    chr13_432666     AAsi    A    C        0      0        2 
  13    chr13_432666     AKia    A    C        0      0        2 
  13    chr13_432666     AOna    A    C        0      0        2 
  13    chr13_432666     ASom    A    C        0      0        2 
  13    chr13_432666     HCab    A    C        1      2        2 
  13    chr13_432666     HPrz    A    C        1      2        2 
  13    chr13_432666     ZBoe    A    C        0      0        2 
  13    chr13_432666     ZGre    A    C        0      0        2 
  13    chr13_432666     ZHar    A    C        0      0        2 
  13    chr13_432666   Sample    A    C        1      2        2 
  13    chr13_465681     AAsi    G    C        0      0        2 
  13    chr13_465681     AKia    G    C        0      0        2 
  13    chr13_465681     AOna    G    C        0      0        2 
  13    chr13_465681     ASom    G    C        0      0        2 
  13    chr13_465681     HCab    G    C        1      2        2 
  13    chr13_465681     HPrz    G    C        1      2        2 
  13    chr13_465681     ZBoe    G    C        0      0        2 
  13    chr13_465681     ZGre    G    C        0      0        2 
  13    chr13_465681     ZHar    G    C        0      0        2 
  13    chr13_465681   Sample    G    C        1      2        2 
  13    chr13_467735     AAsi    G    C        0      0        2 
  13    chr13_467735     AKia    G    C        0      0        2 
  13    chr13_467735     AOna    G    C        0      0        2 
  13    chr13_467735     ASom    G    C        0      0        2 
  13    chr13_467735     HCab    G    C        0      0        2 
  13    chr13_467735     HPrz    G    C        0      0        2 
  13    chr13_467735     ZBoe    G    C        1      2        2 
  13    chr13_467735     ZGre    G    C        1      2        2 
  13    chr13_467735     ZHar    G    C        1      2        2 
  13    chr13_467735   Sample    G    C        0      0        2 
  13    chr13_509366     AAsi    G    T        0      0        2 
  13    chr13_509366     AKia    G    T        0      0        2 
  13    chr13_509366     AOna    G    T        0      0        2 
  13    chr13_509366     ASom    G    T        0      0        2 
  13    chr13_509366     HCab    G    T        1      2        2 
  13    chr13_509366     HPrz    G    T        1      2        2 
  13    chr13_509366     ZBoe    G    T        0      0        2 
  13    chr13_509366     ZGre    G    T        0      0        2 
  13    chr13_509366     ZHar    G    T        0      0        2 
  13    chr13_509366   Sample    G    T        1      2        2 
  13    chr13_519233     AAsi    G    C        0      0        2 
  13    chr13_519233     AKia    G    C        0      0        2 
  13    chr13_519233     AOna    G    C        0      0        2 
  13    chr13_519233     ASom    G    C        0      0        2 
  13    chr13_519233     HCab    G    C        1      2        2 
  13    chr13_519233     HPrz    G    C        1      2        2 
  13    chr13_519233     ZBoe    G    C        0      0        2 
  13    chr13_519233     ZGre    G    C        0      0        2 
  13    chr13_519233     ZHar    G    C        0      0        2 
  13    chr13_519233   Sample    G    C        1      2        2 
  13    chr13_522181     AAsi    A    T        0      0        2 
  13    chr13_522181     AKia    A    T        0      0        2 
  13    chr13_522181     AOna    A    T        0      0        2 
  13    chr13_522181     ASom    A    T        0      0        2 
  13    chr13_522181     HCab    A    T      0.5      1        2 
  13    chr13_522181     HPrz    A    T      0.5      1        2 
  13    chr13_522181     ZBoe    A    T        0      0        2 
  13    chr13_522181     ZGre    A    T        0      0        2 
  13    chr13_522181     ZHar    A    T        0      0        2 
  13    chr13_522181   Sample    A    T        1      2        2 
  13    chr13_548067     AAsi    G    T        0      0        2 
  13    chr13_548067     AKia    G    T        1      2        2 
  13    chr13_548067     AOna    G    T        1      2        2 
  13    chr13_548067     ASom    G    T        0      0        2 
  13    chr13_548067     HCab    G    T        0      0        2 
  13    chr13_548067     HPrz    G    T        0      0        2 
  13    chr13_548067     ZBoe    G    T        0      0        2 
  13    chr13_548067     ZGre    G    T        0      0        2 
  13    chr13_548067     ZHar    G    T        0      0        2 
  13    chr13_548067   Sample    G    T        0      0        2 
  13    chr13_552634     AAsi    C    G        0      0        2 
  13    chr13_552634     AKia    C    G        0      0        2 
  13    chr13_552634     AOna    C    G        0      0        2 
  13    chr13_552634     ASom    C    G        0      0        2 
  13    chr13_552634     HCab    C    G        0      0        2 
  13    chr13_552634     HPrz    C    G      0.5      1        2 
  13    chr13_552634     ZBoe    C    G        0      0        2 
  13    chr13_552634     ZGre    C    G        0      0        2 
  13    chr13_552634     ZHar    C    G        0      0        2 
  13    chr13_552634   Sample    C    G        0      0        2 
  13    chr13_562591     AAsi    C    G      0.5      1        2 
  13    chr13_562591     AKia    C    G        0      0        2 
  13    chr13_562591     AOna    C    G        0      0        2 
  13    chr13_562591     ASom    C    G      0.5      1        2 
  13    chr13_562591     HCab    C    G        0      0        2 
  13    chr13_562591     HPrz    C    G        0      0        2 
  13    chr13_562591     ZBoe    C    G        0      0        2 
  13    chr13_562591     ZGre    C    G        0      0        2 
  13    chr13_562591     ZHar    C    G        0      0        2 
  13    chr13_562591   Sample    C    G        0      0        2 
  13    chr13_567673     AAsi    A    T        0      0        2 
  13    chr13_567673     AKia    A    T        0      0        2 
  13    chr13_567673     AOna    A    T        0      0        2 
  13    chr13_567673     ASom    A    T        0      0        2 
  13    chr13_567673     HCab    A    T        1      2        2 
  13    chr13_567673     HPrz    A    T        1      2        2 
  13    chr13_567673     ZBoe    A    T        0      0        2 
  13    chr13_567673     ZGre    A    T        0      0        2 
  13    chr13_567673     ZHar    A    T        0      0        2 
  13    chr13_567673   Sample    A    T        1      2        2 
  13    chr13_579497     AAsi    C    A        0      0        2 
  13    chr13_579497     AKia    C    A        0      0        2 
  13    chr13_579497     AOna    C    A        0      0        2 
  13    chr13_579497     ASom    C    A        0      0        2 
  13    chr13_579497     HCab    C    A        1      2        2 
  13    chr13_579497     HPrz    C    A        1      2        2 
  13    chr13_579497     ZBoe    C    A        0      0        2 
  13    chr13_579497     ZGre    C    A        0      0        2 
  13    chr13_579497     ZHar    C    A        0      0        2 
  13    chr13_579497   Sample    C    A        1      2        2 
  13    chr13_590639     AAsi    A    C        0      0        2 
  13    chr13_590639     AKia    A    C        0      0        2 
  13    chr13_590639     AOna    A    C        0      0        2 
  13    chr13_590639     ASom    A    C        0      0        2 
  13    chr13_590639     HCab    A    C        1      2        2 
  13    chr13_590639     HPrz    A    C        1      2        2 
  13    chr13_590639     ZBoe    A    C        0      0        2 
  13    chr13_590639     ZGre    A    C        0      0        2 
  13    chr13_590639     ZHar    A    C        0      0        2 
  13    chr13_590639   Sample    A    C        1      2        2 
  13    chr13_600887     AAsi    T    A        0      0        2 
  13    chr13_600887     AKia    T    A        0      0        2 
  13    chr13_600887     AOna    T    A        0      0        2 
  13    chr13_600887     ASom    T    A        0      0        2 
  13    chr13_600887     HCab    T    A        1      2        2 
  13    chr13_600887     HPrz    T    A        1      2        2 
  13    chr13_600887     ZBoe    T    A        0      0        2 
  13    chr13_600887     ZGre    T    A        0      0        2 
  13    chr13_600887     ZHar    T    A        0      0        2 
  13    chr13_600887   Sample    T    A        1      2        2 
  13    chr13_601681     AAsi    T    G        1      2        2 
  13    chr13_601681     AKia    T    G        0      0        2 
  13    chr13_601681     AOna    T    G        0      0        2 
  13    chr13_601681     ASom    T    G        1      2        2 
  13    chr13_601681     HCab    T    G        0      0        2 
  13    chr13_601681     HPrz    T    G        0      0        2 
  13    chr13_601681     ZBoe    T    G        0      0        2 
  13    chr13_601681     ZGre    T    G        0      0        2 
  13    chr13_601681     ZHar    T    G        0      0        2 
  13    chr13_601681   Sample    T    G        0      0        2 
  13    chr13_603216     AAsi    G    C        0      0        2 
  13    chr13_603216     AKia    G    C        0      0        2 
  13    chr13_603216     AOna    G    C        0      0        2 
  13    chr13_603216     ASom    G    C        0      0        2 
  13    chr13_603216     HCab    G    C        1      2        2 
  13    chr13_603216     HPrz    G    C        1      2        2 
  13    chr13_603216     ZBoe    G    C        0      0        2 
  13    chr13_603216     ZGre    G    C        0      0        2 
  13    chr13_603216     ZHar    G    C        0      0        2 
  13    chr13_603216   Sample    G    C        1      2        2 
  13    chr13_626296     AAsi    C    G        0      0        2 
  13    chr13_626296     AKia    C    G        0      0        2 
  13    chr13_626296     AOna    C    G        0      0        2 
  13    chr13_626296     ASom    C    G        0      0        2 
  13    chr13_626296     HCab    C    G        1      2        2 
  13    chr13_626296     HPrz    C    G        1      2        2 
  13    chr13_626296     ZBoe    C    G        0      0        2 
  13    chr13_626296     ZGre    C    G        0      0        2 
  13    chr13_626296     ZHar    C    G        0      0        2 
  13    chr13_626296   Sample    C    G        1      2        2 
  13    chr13_631998     AAsi    G    C        0      0        2 
  13    chr13_631998     AKia    G    C        0      0        2 
  13    chr13_631998     AOna    G    C        0      0        2 
  13    chr13_631998     ASom    G    C        0      0        2 
  13    chr13_631998     HCab    G    C        1      2        2 
  13    chr13_631998     HPrz    G    C        1      2        2 
  13    chr13_631998     ZBoe    G    C        0      0        2 
  13    chr13_631998     ZGre    G    C        0      0        2 
  13    chr13_631998     ZHar    G    C        0      0        2 
  13    chr13_631998   Sample    G    C        1      2        2 
  13    chr13_642746     AAsi    A    C        0      0        2 
  13    chr13_642746     AKia    A    C        0      0        2 
  13    chr13_642746     AOna    A    C        0      0        2 
  13    chr13_642746     ASom    A    C        0      0        2 
  13    chr13_642746     HCab    A    C        1      2        2 
  13    chr13_642746     HPrz    A    C        1      2        2 
  13    chr13_642746     ZBoe    A    C        0      0        2 
  13    chr13_642746     ZGre    A    C        0      0        2 
  13    chr13_642746     ZHar    A    C        0      0        2 
  13    chr13_642746   Sample    A    C        1      2        2 
  13    chr13_667493     AAsi    G    T        0      0        2 
  13    chr13_667493     AKia    G    T        0      0        2 
  13    chr13_667493     AOna    G    T        0      0        2 
  13    chr13_667493     ASom    G    T        0      0        2 
  13    chr13_667493     HCab    G    T        1      2        2 
  13    chr13_667493     HPrz    G    T        1      2        2 
  13    chr13_667493     ZBoe    G    T        0      0        2 
  13    chr13_667493     ZGre    G    T        0      0        2 
  13    chr13_667493     ZHar    G    T        0      0        2 
  13    chr13_667493   Sample    G    T        1      2        2 
  13    chr13_683583     AAsi    G    C        0      0        2 
  13    chr13_683583     AKia    G    C        0      0        2 
  13    chr13_683583     AOna    G    C        0      0        2 
  13    chr13_683583     ASom    G    C        0      0        2 
  13    chr13_683583     HCab    G    C        0      0        2 
  13    chr13_683583     HPrz    G    C        0      0        2 
  13    chr13_683583     ZBoe    G    C        1      2        2 
  13    chr13_683583     ZGre    G    C        0      0        2 
  13    chr13_683583     ZHar    G    C        0      0        2 
  13    chr13_683583   Sample    G    C        0      0        2 
  13    chr13_701381     AAsi    T    G        0      0        2 
  13    chr13_701381     AKia    T    G        0      0        2 
  13    chr13_701381     AOna    T    G        0      0        2 
  13    chr13_701381     ASom    T    G        1      2        2 
  13    chr13_701381     HCab    T    G        0      0        2 
  13    chr13_701381     HPrz    T    G        0      0        2 
  13    chr13_701381     ZBoe    T    G        0      0        2 
  13    chr13_701381     ZGre    T    G        0      0        2 
  13    chr13_701381     ZHar    T    G        0      0        2 
  13    chr13_701381   Sample    T    G        0      0        2 
  13    chr13_743698     AAsi    C    G        1      2        2 
  13    chr13_743698     AKia    C    G        0      0        2 
  13    chr13_743698     AOna    C    G        0      0        2 
  13    chr13_743698     ASom    C    G        1      2        2 
  13    chr13_743698     HCab    C    G        0      0        2 
  13    chr13_743698     HPrz    C    G        0      0        2 
  13    chr13_743698     ZBoe    C    G        0      0        2 
  13    chr13_743698     ZGre    C    G        0      0        2 
  13    chr13_743698     ZHar    C    G        0      0        2 
  13    chr13_743698   Sample    C    G        0      0        2 
  13    chr13_744454     AAsi    C    A        0      0        2 
  13    chr13_744454     AKia    C    A        0      0        2 
  13    chr13_744454     AOna    C    A        0      0        2 
  13    chr13_744454     ASom    C    A        0      0        2 
  13    chr13_744454     HCab    C    A        1      2        2 
  13    chr13_744454     HPrz    C    A        1      2        2 
  13    chr13_744454     ZBoe    C    A        0      0        2 
  13    chr13_744454     ZGre    C    A        0      0        2 
  13    chr13_744454     ZHar    C    A        0      0        2 
  13    chr13_744454   Sample    C    A        1      2        2 
  13    chr13_752876     AAsi    G    T        0      0        2 
  13    chr13_752876     AKia    G    T        0      0        2 
  13    chr13_752876     AOna    G    T        0      0        2 
  13    chr13_752876     ASom    G    T        0      0        2 
  13    chr13_752876     HCab    G    T        1      2        2 
  13    chr13_752876     HPrz    G    T        1      2        2 
  13    chr13_752876     ZBoe    G    T        0      0        2 
  13    chr13_752876     ZGre    G    T        0      0        2 
  13    chr13_752876     ZHar    G    T        0      0        2 
  13    chr13_752876   Sample    G    T        1      2        2 
  13    chr13_774273     AAsi    C    G        0      0        2 
  13    chr13_774273     AKia    C    G        0      0        2 
  13    chr13_774273     AOna    C    G        0      0        2 
  13    chr13_774273     ASom    C    G        0      0        2 
  13    chr13_774273     HCab    C    G        1      2        2 
  13    chr13_774273     HPrz    C    G        1      2        2 
  13    chr13_774273     ZBoe    C    G        0      0        2 
  13    chr13_774273     ZGre    C    G        0      0        2 
  13    chr13_774273     ZHar    C    G        0      0        2 
  13    chr13_774273   Sample    C    G        1      2        2 
  13    chr13_774453     AAsi    T    G        1      2        2 
  13    chr13_774453     AKia    T    G        0      0        2 
  13    chr13_774453     AOna    T    G        0      0        2 
  13    chr13_774453     ASom    T    G        1      2        2 
  13    chr13_774453     HCab    T    G        0      0        2 
  13    chr13_774453     HPrz    T    G        0      0        2 
  13    chr13_774453     ZBoe    T    G        0      0        2 
  13    chr13_774453     ZGre    T    G        0      0        2 
  13    chr13_774453     ZHar    T    G        0      0        2 
  13    chr13_774453   Sample    T    G        0      0        2 
  13    chr13_807347     AAsi    C    G        0      0        2 
  13    chr13_807347     AKia    C    G        0      0        2 
  13    chr13_807347     AOna    C    G        0      0        2 
  13    chr13_807347     ASom    C    G        0      0        2 
  13    chr13_807347     HCab    C    G        0      0        2 
  13    chr13_807347     HPrz    C    G        0      0        2 
  13    chr13_807347     ZBoe    C    G        0      0        2 
  13    chr13_807347     ZGre    C    G        1      2        2 
  13    chr13_807347     ZHar    C    G        0      0        2 
  13    chr13_807347   Sample    C    G        0      0        2 
  13    chr13_817788     AAsi    C    G        0      0        2 
  13    chr13_817788     AKia    C    G        0      0        2 
  13    chr13_817788     AOna    C    G        0      0        2 
  13    chr13_817788     ASom    C    G        0      0        2 
  13    chr13_817788     HCab    C    G        0      0        2 
  13    chr13_817788     HPrz    C    G      0.5      1        2 
  13    chr13_817788     ZBoe    C    G        0      0        2 
  13    chr13_817788     ZGre    C    G        0      0        2 
  13    chr13_817788     ZHar    C    G        0      0        2 
  13    chr13_817788   Sample    C    G        0      0        2 
  13    chr13_825941     AAsi    T    G        0      0        2 
  13    chr13_825941     AKia    T    G        0      0        2 
  13    chr13_825941     AOna    T    G        1      2        2 
  13    chr13_825941     ASom    T    G        0      0        2 
  13    chr13_825941     HCab    T    G        0      0        2 
  13    chr13_825941     HPrz    T    G        0      0        2 
  13    chr13_825941     ZBoe    T    G        0      0        2 
  13    chr13_825941     ZGre    T    G        0      0        2 
  13    chr13_825941     ZHar    T    G        0      0        2 
  13    chr13_825941   Sample    T    G        0      0        2 
  13    chr13_827552     AAsi    A    C        0      0        2 
  13    chr13_827552     AKia    A    C        0      0        2 
  13    chr13_827552     AOna    A    C        0      0        2 
  13    chr13_827552     ASom    A    C      0.5      1        2 
  13    chr13_827552     HCab    A    C        0      0        2 
  13    chr13_827552     HPrz    A    C        0      0        2 
  13    chr13_827552     ZBoe    A    C        0      0        2 
  13    chr13_827552     ZGre    A    C        0      0        2 
  13    chr13_827552     ZHar    A    C        0      0        2 
  13    chr13_827552   Sample    A    C        0      0        2 
  13    chr13_827778     AAsi    G    C      0.5      1        2 
  13    chr13_827778     AKia    G    C        0      0        2 
  13    chr13_827778     AOna    G    C        0      0        2 
  13    chr13_827778     ASom    G    C        0      0        2 
  13    chr13_827778     HCab    G    C        0      0        2 
  13    chr13_827778     HPrz    G    C        0      0        2 
  13    chr13_827778     ZBoe    G    C        0      0        2 
  13    chr13_827778     ZGre    G    C        0      0        2 
  13    chr13_827778     ZHar    G    C        0      0        2 
  13    chr13_827778   Sample    G    C        0      0        2 
  13    chr13_867981     AAsi    T    G        0      0        2 
  13    chr13_867981     AKia    T    G        0      0        2 
  13    chr13_867981     AOna    T    G        0      0        2 
  13    chr13_867981     ASom    T    G        0      0        2 
  13    chr13_867981     HCab    T    G        1      2        2 
  13    chr13_867981     HPrz    T    G        1      2        2 
  13    chr13_867981     ZBoe    T    G        0      0        2 
  13    chr13_867981     ZGre    T    G        1      2        2 
  13    chr13_867981     ZHar    T    G        0      0        2 
  13    chr13_867981   Sample    T    G        1      2        2 
  13    chr13_871609     AAsi    T    G        0      0        2 
  13    chr13_871609     AKia    T    G      0.5      1        2 
  13    chr13_871609     AOna    T    G        0      0        2 
  13    chr13_871609     ASom    T    G        0      0        2 
  13    chr13_871609     HCab    T    G        0      0        2 
  13    chr13_871609     HPrz    T    G        0      0        2 
  13    chr13_871609     ZBoe    T    G        0      0        2 
  13    chr13_871609     ZGre    T    G        0      0        2 
  13    chr13_871609     ZHar    T    G        0      0        2 
  13    chr13_871609   Sample    T    G        0      0        2 
  13    chr13_879633     AAsi    G    T        1      2        2 
  13    chr13_879633     AKia    G    T        0      0        2 
  13    chr13_879633     AOna    G    T        0      0        2 
  13    chr13_879633     ASom    G    T        0      0        2 
  13    chr13_879633     HCab    G    T        0      0        2 
  13    chr13_879633     HPrz    G    T        0      0        2 
  13    chr13_879633     ZBoe    G    T        0      0        2 
  13    chr13_879633     ZGre    G    T        0      0        2 
  13    chr13_879633     ZHar    G    T        0      0        2 
  13    chr13_879633   Sample    G    T        0      0        2 
  13    chr13_888247     AAsi    C    G        0      0        2 
  13    chr13_888247     AKia    C    G        0      0        2 
  13    chr13_888247     AOna    C    G        0      0        2 
  13    chr13_888247     ASom    C    G        0      0        2 
  13    chr13_888247     HCab    C    G        1      2        2 
  13    chr13_888247     HPrz    C    G        1      2        2 
  13    chr13_888247     ZBoe    C    G        0      0        2 
  13    chr13_888247     ZGre    C    G        0      0        2 
  13    chr13_888247     ZHar    C    G        0      0        2 
  13    chr13_888247   Sample    C    G        1      2        2 
  13    chr13_889698     AAsi    T    G        0      0        2 
  13    chr13_889698     AKia    T    G        0      0        2 
  13    chr13_889698     AOna    T    G        0      0        2 
  13    chr13_889698     ASom    T    G        0      0        2 
  13    chr13_889698     HCab    T    G        1      2        2 
  13    chr13_889698     HPrz    T    G        1      2        2 
  13    chr13_889698     ZBoe    T    G        0      0        2 
  13    chr13_889698     ZGre    T    G        0      0        2 
  13    chr13_889698     ZHar    T    G        0      0        2 
  13    chr13_889698   Sample    T    G        1      2        2 
  13    chr13_890178     AAsi    C    G        0      0        2 
  13    chr13_890178     AKia    C    G        0      0        2 
  13    chr13_890178     AOna    C    G        0      0        2 
  13    chr13_890178     ASom    C    G        0      0        2 
  13    chr13_890178     HCab    C    G        0      0        2 
  13    chr13_890178     HPrz    C    G        0      0        2 
  13    chr13_890178     ZBoe    C    G        0      0        2 
  13    chr13_890178     ZGre    C    G        1      2        2 
  13    chr13_890178     ZHar    C    G        0      0        2 
  13    chr13_890178   Sample    C    G        0      0        2 
  13    chr13_916695     AAsi    C    A        0      0        2 
  13    chr13_916695     AKia    C    A        0      0        2 
  13    chr13_916695     AOna    C    A        0      0        2 
  13    chr13_916695     ASom    C    A        1      2        2 
  13    chr13_916695     HCab    C    A        0      0        2 
  13    chr13_916695     HPrz    C    A        0      0        2 
  13    chr13_916695     ZBoe    C    A        0      0        2 
  13    chr13_916695     ZGre    C    A        0      0        2 
  13    chr13_916695     ZHar    C    A        0      0        2 
  13    chr13_916695   Sample    C    A        0      0        2 
  13    chr13_939934     AAsi    A    C        0      0        2 
  13    chr13_939934     AKia    A    C        1      2        2 
  13    chr13_939934     AOna    A    C        0      0        2 
  13    chr13_939934     ASom    A    C        0      0        2 
  13    chr13_939934     HCab    A    C        0      0        2 
  13    chr13_939934     HPrz    A    C        0      0        2 
  13    chr13_939934     ZBoe    A    C        0      0        2 
  13    chr13_939934     ZGre    A    C        0      0        2 
  13    chr13_939934     ZHar    A    C        0      0        2 
  13    chr13_939934   Sample    A    C        0      0        2 
  13    chr13_947488     AAsi    C    A        0      0        2 
  13    chr13_947488     AKia    C    A        0      0        2 
  13    chr13_947488     AOna    C    A        0      0        2 
  13    chr13_947488     ASom    C    A        0      0        2 
  13    chr13_947488     HCab    C    A        1      2        2 
  13    chr13_947488     HPrz    C    A        1      2        2 
  13    chr13_947488     ZBoe    C    A        0      0        2 
  13    chr13_947488     ZGre    C    A        0      0        2 
  13    chr13_947488     ZHar    C    A        0      0        2 
  13    chr13_947488   Sample    C    A        1      2        2 
  13    chr13_962064     AAsi    G    C        0      0        2 
  13    chr13_962064     AKia    G    C        0      0        2 
  13    chr13_962064     AOna    G    C        0      0        2 
  13    chr13_962064     ASom    G    C        0      0        2 
  13    chr13_962064     HCab    G    C        1      2        2 
  13    chr13_962064     HPrz    G    C        1      2        2 
  13    chr13_962064     ZBoe    G    C        0      0        2 
  13    chr13_962064     ZGre    G    C        0      0        2 
  13    chr13_962064     ZHar    G    C        0      0        2 
  13    chr13_962064   Sample    G    C        1      2        2 
  13    chr13_965701     AAsi    C    A        0      0        2 
  13    chr13_965701     AKia    C    A        0      0        2 
  13    chr13_965701     AOna    C    A        0      0        2 
  13    chr13_965701     ASom    C    A        0      0        2 
  13    chr13_965701     HCab    C    A        0      0        2 
  13    chr13_965701     HPrz    C    A        0      0        2 
  13    chr13_965701     ZBoe    C    A      0.5      1        2 
  13    chr13_965701     ZGre    C    A        0      0        2 
  13    chr13_965701     ZHar    C    A        0      0        2 
  13    chr13_965701   Sample    C    A        0      0        2 
  13    chr13_969436     AAsi    G    T        0      0        2 
  13    chr13_969436     AKia    G    T        0      0        2 
  13    chr13_969436     AOna    G    T        0      0        2 
  13    chr13_969436     ASom    G    T        0      0        2 
  13    chr13_969436     HCab    G    T        0      0        2 
  13    chr13_969436     HPrz    G    T        0      0        2 
  13    chr13_969436     ZBoe    G    T      0.5      1        2 
  13    chr13_969436     ZGre    G    T        0      0        2 
  13    chr13_969436     ZHar    G    T        0      0        2 
  13    chr13_969436   Sample    G    T        0      0        2 
  13    chr13_990167     AAsi    G    C        0      0        2 
  13    chr13_990167     AKia    G    C        0      0        2 
  13    chr13_990167     AOna    G    C        0      0        2 
  13    chr13_990167     ASom    G    C        0      0        2 
  13    chr13_990167     HCab    G    C        0      0        2 
  13    chr13_990167     HPrz    G    C        1      2        2 
  13    chr13_990167     ZBoe    G    C        0      0        2 
  13    chr13_990167     ZGre    G    C        0      0        2 
  13    chr13_990167     ZHar    G    C        0      0        2 
  13    chr13_990167   Sample    G    C        0      0        2 
  13    chr13_993493     AAsi    C    G        0      0        2 
  13    chr13_993493     AKia    C    G        0      0        2 
  13    chr13_993493     AOna    C    G      0.5      1        2 
  13    chr13_993493     ASom    C    G        0      0        2 
  13    chr13_993493     HCab    C    G        0      0        2 
  13    chr13_993493     HPrz    C    G        0      0        2 
  13    chr13_993493     ZBoe    C    G        0      0        2 
  13    chr13_993493     ZGre    C    G        0      0        2 
  13    chr13_993493     ZHar    C    G        0      0        2 
  13    chr13_993493   Sample    C    G        0      0        2 
  13   chr13_1005389     AAsi    C    G        0      0        2 
  13   chr13_1005389     AKia    C    G        0      0        2 
  13   chr13_1005389     AOna    C    G        0      0        2 
  13   chr13_1005389     ASom    C    G        0      0        2 
  13   chr13_1005389     HCab    C    G        1      2        2 
  13   chr13_1005389     HPrz    C    G        0      0        2 
  13   chr13_1005389     ZBoe    C    G        0      0        2 
  13   chr13_1005389     ZGre    C    G        0      0        2 
  13   chr13_1005389     ZHar    C    G        0      0        2 
  13   chr13_1005389   Sample    C    G        0      0        2 
  13   chr13_1043674     AAsi    G    C        0      0        2 
  13   chr13_1043674     AKia    G    C        0      0        2 
  13   chr13_1043674     AOna    G    C        0      0        2 
  13   chr13_1043674     ASom    G    C        0      0        2 
  13   chr13_1043674     HCab    G    C        0      0        2 
  13   chr13_1043674     HPrz    G    C        0      0        2 
  13   chr13_1043674     ZBoe    G    C        0      0        2 
  13   chr13_1043674     ZGre    G    C        1      2        2 
  13   chr13_1043674     ZHar    G    C        0      0        2 
  13   chr13_1043674   Sample    G    C        0      0        2 
  13   chr13_1045535     AAsi    C    A        0      0        2 
  13   chr13_1045535     AKia    C    A        0      0        2 
  13   chr13_1045535     AOna    C    A        0      0        2 
  13   chr13_1045535     ASom    C    A      0.5      1        2 
  13   chr13_1045535     HCab    C    A        0      0        2 
  13   chr13_1045535     HPrz    C    A        0      0        2 
  13   chr13_1045535     ZBoe    C    A        0      0        2 
  13   chr13_1045535     ZGre    C    A        0      0        2 
  13   chr13_1045535     ZHar    C    A        0      0        2 
  13   chr13_1045535   Sample    C    A        0      0        2 
  13   chr13_1078612     AAsi    A    T        0      0        2 
  13   chr13_1078612     AKia    A    T        0      0        2 
  13   chr13_1078612     AOna    A    T        0      0        2 
  13   chr13_1078612     ASom    A    T        0      0        2 
  13   chr13_1078612     HCab    A    T        0      0        2 
  13   chr13_1078612     HPrz    A    T        0      0        2 
  13   chr13_1078612     ZBoe    A    T        0      0        2 
  13   chr13_1078612     ZGre    A    T        1      2        2 
  13   chr13_1078612     ZHar    A    T        0      0        2 
  13   chr13_1078612   Sample    A    T        0      0        2 
  13   chr13_1083628     AAsi    T    G        0      0        2 
  13   chr13_1083628     AKia    T    G        0      0        2 
  13   chr13_1083628     AOna    T    G        0      0        2 
  13   chr13_1083628     ASom    T    G        0      0        2 
  13   chr13_1083628     HCab    T    G        1      2        2 
  13   chr13_1083628     HPrz    T    G        1      2        2 
  13   chr13_1083628     ZBoe    T    G        0      0        2 
  13   chr13_1083628     ZGre    T    G        0      0        2 
  13   chr13_1083628     ZHar    T    G        0      0        2 
  13   chr13_1083628   Sample    T    G        1      2        2 
  13   chr13_1124496     AAsi    T    A        1      2        2 
  13   chr13_1124496     AKia    T    A        0      0        2 
  13   chr13_1124496     AOna    T    A        0      0        2 
  13   chr13_1124496     ASom    T    A      0.5      1        2 
  13   chr13_1124496     HCab    T    A        0      0        2 
  13   chr13_1124496     HPrz    T    A        0      0        2 
  13   chr13_1124496     ZBoe    T    A        0      0        2 
  13   chr13_1124496     ZGre    T    A        0      0        2 
  13   chr13_1124496     ZHar    T    A        0      0        2 
  13   chr13_1124496   Sample    T    A        0      0        2 
  13   chr13_1125040     AAsi    C    A        0      0        2 
  13   chr13_1125040     AKia    C    A        0      0        2 
  13   chr13_1125040     AOna    C    A        0      0        2 
  13   chr13_1125040     ASom    C    A        0      0        2 
  13   chr13_1125040     HCab    C    A      0.5      1        2 
  13   chr13_1125040     HPrz    C    A        0      0        2 
  13   chr13_1125040     ZBoe    C    A        0      0        2 
  13   chr13_1125040     ZGre    C    A        0      0        2 
  13   chr13_1125040     ZHar    C    A        0      0        2 
  13   chr13_1125040   Sample    C    A        1      2        2 
  13   chr13_1133361     AAsi    T    G        0      0        2 
  13   chr13_1133361     AKia    T    G        0      0        2 
  13   chr13_1133361     AOna    T    G        0      0        2 
  13   chr13_1133361     ASom    T    G        0      0        2 
  13   chr13_1133361     HCab    T    G        1      2        2 
  13   chr13_1133361     HPrz    T    G        1      2        2 
  13   chr13_1133361     ZBoe    T    G        0      0        2 
  13   chr13_1133361     ZGre    T    G        0      0        2 
  13   chr13_1133361     ZHar    T    G        0      0        2 
  13   chr13_1133361   Sample    T    G        1      2        2 
  13   chr13_1135626     AAsi    G    T        0      0        2 
  13   chr13_1135626     AKia    G    T        0      0        2 
  13   chr13_1135626     AOna    G    T        0      0        2 
  13   chr13_1135626     ASom    G    T        0      0        2 
  13   chr13_1135626     HCab    G    T        1      2        2 
  13   chr13_1135626     HPrz    G    T        1      2        2 
  13   chr13_1135626     ZBoe    G    T        0      0        2 
  13   chr13_1135626     ZGre    G    T        0      0        2 
  13   chr13_1135626     ZHar    G    T        0      0        2 
  13   chr13_1135626   Sample    G    T        1      2        2 
  13   chr13_1144534     AAsi    A    C        0      0        2 
  13   chr13_1144534     AKia    A    C        0      0        2 
  13   chr13_1144534     AOna    A    C        0      0        2 
  13   chr13_1144534     ASom    A    C        0      0        2 
  13   chr13_1144534     HCab    A    C      0.5      1        2 
  13   chr13_1144534     HPrz    A    C        0      0        2 
  13   chr13_1144534     ZBoe    A    C        0      0        2 
  13   chr13_1144534     ZGre    A    C        0      0        2 
  13   chr13_1144534     ZHar    A    C        0      0        2 
  13   chr13_1144534   Sample    A    C        0      0        2 
  13   chr13_1151852     AAsi    G    C        0      0        2 
  13   chr13_1151852     AKia    G    C        1      2        2 
  13   chr13_1151852     AOna    G    C        0      0        2 
  13   chr13_1151852     ASom    G    C        0      0        2 
  13   chr13_1151852     HCab    G    C        0      0        2 
  13   chr13_1151852     HPrz    G    C        0      0        2 
  13   chr13_1151852     ZBoe    G    C        0      0        2 
  13   chr13_1151852     ZGre    G    C        0      0        2 
  13   chr13_1151852     ZHar    G    C        0      0        2 
  13   chr13_1151852   Sample    G    C        0      0        2 
  13   chr13_1154214     AAsi    C    G        0      0        2 
  13   chr13_1154214     AKia    C    G        0      0        2 
  13   chr13_1154214     AOna    C    G        0      0        2 
  13   chr13_1154214     ASom    C    G        0      0        2 
  13   chr13_1154214     HCab    C    G        0      0        2 
  13   chr13_1154214     HPrz    C    G        0      0        2 
  13   chr13_1154214     ZBoe    C    G        1      2        2 
  13   chr13_1154214     ZGre    C    G        0      0        2 
  13   chr13_1154214     ZHar    C    G        0      0        2 
  13   chr13_1154214   Sample    C    G        0      0        2 
  13   chr13_1177129     AAsi    T    G        0      0        2 
  13   chr13_1177129     AKia    T    G        0      0        2 
  13   chr13_1177129     AOna    T    G        0      0        2 
  13   chr13_1177129     ASom    T    G        0      0        2 
  13   chr13_1177129     HCab    T    G        1      2        2 
  13   chr13_1177129     HPrz    T    G        1      2        2 
  13   chr13_1177129     ZBoe    T    G        0      0        2 
  13   chr13_1177129     ZGre    T    G        0      0        2 
  13   chr13_1177129     ZHar    T    G        0      0        2 
  13   chr13_1177129   Sample    T    G        1      2        2 
  13   chr13_1179644     AAsi    T    G        0      0        2 
  13   chr13_1179644     AKia    T    G        0      0        2 
  13   chr13_1179644     AOna    T    G        0      0        2 
  13   chr13_1179644     ASom    T    G        1      2        2 
  13   chr13_1179644     HCab    T    G        0      0        2 
  13   chr13_1179644     HPrz    T    G        0      0        2 
  13   chr13_1179644     ZBoe    T    G        0      0        2 
  13   chr13_1179644     ZGre    T    G        0      0        2 
  13   chr13_1179644     ZHar    T    G        0      0        2 
  13   chr13_1179644   Sample    T    G        0      0        2 
  13   chr13_1180348     AAsi    A    C        0      0        2 
  13   chr13_1180348     AKia    A    C        0      0        2 
  13   chr13_1180348     AOna    A    C        0      0        2 
  13   chr13_1180348     ASom    A    C        0      0        2 
  13   chr13_1180348     HCab    A    C        1      2        2 
  13   chr13_1180348     HPrz    A    C        1      2        2 
  13   chr13_1180348     ZBoe    A    C        0      0        2 
  13   chr13_1180348     ZGre    A    C        0      0        2 
  13   chr13_1180348     ZHar    A    C        0      0        2 
  13   chr13_1180348   Sample    A    C        1      2        2 
  13   chr13_1199238     AAsi    G    T        0      0        2 
  13   chr13_1199238     AKia    G    T        0      0        2 
  13   chr13_1199238     AOna    G    T        0      0        2 
  13   chr13_1199238     ASom    G    T        0      0        2 
  13   chr13_1199238     HCab    G    T        0      0        2 
  13   chr13_1199238     HPrz    G    T        0      0        2 
  13   chr13_1199238     ZBoe    G    T        0      0        2 
  13   chr13_1199238     ZGre    G    T        0      0        2 
  13   chr13_1199238     ZHar    G    T        1      2        2 
  13   chr13_1199238   Sample    G    T        0      0        2 
  13   chr13_1209942     AAsi    G    C        1      2        2 
  13   chr13_1209942     AKia    G    C        0      0        2 
  13   chr13_1209942     AOna    G    C        0      0        2 
  13   chr13_1209942     ASom    G    C        1      2        2 
  13   chr13_1209942     HCab    G    C        0      0        2 
  13   chr13_1209942     HPrz    G    C        0      0        2 
  13   chr13_1209942     ZBoe    G    C        0      0        2 
  13   chr13_1209942     ZGre    G    C        0      0        2 
  13   chr13_1209942     ZHar    G    C        0      0        2 
  13   chr13_1209942   Sample    G    C        0      0        2 
  13   chr13_1221928     AAsi    A    T      0.5      1        2 
  13   chr13_1221928     AKia    A    T        0      0        2 
  13   chr13_1221928     AOna    A    T        0      0        2 
  13   chr13_1221928     ASom    A    T        0      0        2 
  13   chr13_1221928     HCab    A    T        0      0        2 
  13   chr13_1221928     HPrz    A    T        0      0        2 
  13   chr13_1221928     ZBoe    A    T        0      0        2 
  13   chr13_1221928     ZGre    A    T        0      0        2 
  13   chr13_1221928     ZHar    A    T        0      0        2 
  13   chr13_1221928   Sample    A    T        0      0        2 
  13   chr13_1226070     AAsi    A    C        0      0        2 
  13   chr13_1226070     AKia    A    C        0      0        2 
  13   chr13_1226070     AOna    A    C        0      0        2 
  13   chr13_1226070     ASom    A    C        0      0        2 
  13   chr13_1226070     HCab    A    C        0      0        2 
  13   chr13_1226070     HPrz    A    C        0      0        2 
  13   chr13_1226070     ZBoe    A    C        0      0        2 
  13   chr13_1226070     ZGre    A    C        0      0        2 
  13   chr13_1226070     ZHar    A    C        1      2        2 
  13   chr13_1226070   Sample    A    C        0      0        2 
  13   chr13_1234345     AAsi    C    G        1      2        2 
  13   chr13_1234345     AKia    C    G        0      0        2 
  13   chr13_1234345     AOna    C    G        0      0        2 
  13   chr13_1234345     ASom    C    G        1      2        2 
  13   chr13_1234345     HCab    C    G        0      0        2 
  13   chr13_1234345     HPrz    C    G        0      0        2 
  13   chr13_1234345     ZBoe    C    G        0      0        2 
  13   chr13_1234345     ZGre    C    G        0      0        2 
  13   chr13_1234345     ZHar    C    G        0      0        2 
  13   chr13_1234345   Sample    C    G        0      0        2 
  13   chr13_1238003     AAsi    C    A        0      0        2 
  13   chr13_1238003     AKia    C    A        0      0        2 
  13   chr13_1238003     AOna    C    A        0      0        2 
  13   chr13_1238003     ASom    C    A        0      0        2 
  13   chr13_1238003     HCab    C    A        1      2        2 
  13   chr13_1238003     HPrz    C    A        1      2        2 
  13   chr13_1238003     ZBoe    C    A        0      0        2 
  13   chr13_1238003     ZGre    C    A        0      0        2 
  13   chr13_1238003     ZHar    C    A        0      0        2 
  13   chr13_1238003   Sample    C    A        1      2        2 
  13   chr13_1245284     AAsi    G    T        1      2        2 
  13   chr13_1245284     AKia    G    T        0      0        2 
  13   chr13_1245284     AOna    G    T        0      0        2 
  13   chr13_1245284     ASom    G    T        1      2        2 
  13   chr13_1245284     HCab    G    T        0      0        2 
  13   chr13_1245284     HPrz    G    T        0      0        2 
  13   chr13_1245284     ZBoe    G    T        0      0        2 
  13   chr13_1245284     ZGre    G    T        0      0        2 
  13   chr13_1245284     ZHar    G    T        0      0        2 
  13   chr13_1245284   Sample    G    T        0      0        2 
  13   chr13_1245631     AAsi    C    A        1      2        2 
  13   chr13_1245631     AKia    C    A        0      0        2 
  13   chr13_1245631     AOna    C    A        0      0        2 
  13   chr13_1245631     ASom    C    A        1      2        2 
  13   chr13_1245631     HCab    C    A        0      0        2 
  13   chr13_1245631     HPrz    C    A        0      0        2 
  13   chr13_1245631     ZBoe    C    A        0      0        2 
  13   chr13_1245631     ZGre    C    A        0      0        2 
  13   chr13_1245631     ZHar    C    A        0      0        2 
  13   chr13_1245631   Sample    C    A        0      0        2 
  13   chr13_1267459     AAsi    C    G        0      0        2 
  13   chr13_1267459     AKia    C    G        0      0        2 
  13   chr13_1267459     AOna    C    G        0      0        2 
  13   chr13_1267459     ASom    C    G        0      0        2 
  13   chr13_1267459     HCab    C    G        0      0        2 
  13   chr13_1267459     HPrz    C    G      0.5      1        2 
  13   chr13_1267459     ZBoe    C    G        0      0        2 
  13   chr13_1267459     ZGre    C    G        0      0        2 
  13   chr13_1267459     ZHar    C    G        0      0        2 
  13   chr13_1267459   Sample    C    G        0      0        2 
  13   chr13_1275248     AAsi    C    G        0      0        2 
  13   chr13_1275248     AKia    C    G      0.5      1        2 
  13   chr13_1275248     AOna    C    G        0      0        2 
  13   chr13_1275248     ASom    C    G        0      0        2 
  13   chr13_1275248     HCab    C    G        0      0        2 
  13   chr13_1275248     HPrz    C    G        0      0        2 
  13   chr13_1275248     ZBoe    C    G        0      0        2 
  13   chr13_1275248     ZGre    C    G        0      0        2 
  13   chr13_1275248     ZHar    C    G        0      0        2 
  13   chr13_1275248   Sample    C    G        0      0        2 
  13   chr13_1291848     AAsi    A    C        0      0        2 
  13   chr13_1291848     AKia    A    C        0      0        2 
  13   chr13_1291848     AOna    A    C        0      0        2 
  13   chr13_1291848     ASom    A    C        0      0        2 
  13   chr13_1291848     HCab    A    C        1      2        2 
  13   chr13_1291848     HPrz    A    C        1      2        2 
  13   chr13_1291848     ZBoe    A    C        0      0        2 
  13   chr13_1291848     ZGre    A    C        0      0        2 
  13   chr13_1291848     ZHar    A    C        0      0        2 
  13   chr13_1291848   Sample    A    C        1      2        2 
  13   chr13_1301802     AAsi    G    T        0      0        2 
  13   chr13_1301802     AKia    G    T        0      0        2 
  13   chr13_1301802     AOna    G    T        0      0        2 
  13   chr13_1301802     ASom    G    T        0      0        2 
  13   chr13_1301802     HCab    G    T        1      2        2 
  13   chr13_1301802     HPrz    G    T        1      2        2 
  13   chr13_1301802     ZBoe    G    T        0      0        2 
  13   chr13_1301802     ZGre    G    T        0      0        2 
  13   chr13_1301802     ZHar    G    T        0      0        2 
  13   chr13_1301802   Sample    G    T        1      2        2 
  13   chr13_1310829     AAsi    T    A        0      0        2 
  13   chr13_1310829     AKia    T    A        0      0        2 
  13   chr13_1310829     AOna    T    A        0      0        2 
  13   chr13_1310829     ASom    T    A        0      0        2 
  13   chr13_1310829     HCab    T    A        1      2        2 
  13   chr13_1310829     HPrz    T    A        1      2        2 
  13   chr13_1310829     ZBoe    T    A        0      0        2 
  13   chr13_1310829     ZGre    T    A        0      0        2 
  13   chr13_1310829     ZHar    T    A        0      0        2 
  13   chr13_1310829   Sample    T    A        1      2        2 
  13   chr13_1328184     AAsi    T    G        0      0        2 
  13   chr13_1328184     AKia    T    G        0      0        2 
  13   chr13_1328184     AOna    T    G        0      0        2 
  13   chr13_1328184     ASom    T    G        0      0        2 
  13   chr13_1328184     HCab    T    G        1      2        2 
  13   chr13_1328184     HPrz    T    G        1      2        2 
  13   chr13_1328184     ZBoe    T    G        0      0        2 
  13   chr13_1328184     ZGre    T    G        0      0        2 
  13   chr13_1328184     ZHar    T    G        0      0        2 
  13   chr13_1328184   Sample    T    G        1      2        2 
  13   chr13_1380066     AAsi    T    G        0      0        2 
  13   chr13_1380066     AKia    T    G        0      0        2 
  13   chr13_1380066     AOna    T    G        0      0        2 
  13   chr13_1380066     ASom    T    G        0      0        2 
  13   chr13_1380066     HCab    T    G        0      0        2 
  13   chr13_1380066     HPrz    T    G      0.5      1        2 
  13   chr13_1380066     ZBoe    T    G        0      0        2 
  13   chr13_1380066     ZGre    T    G        0      0        2 
  13   chr13_1380066     ZHar    T    G        0      0        2 
  13   chr13_1380066   Sample    T    G        0      0        2 
  13   chr13_1396961     AAsi    C    G        0      0        2 
  13   chr13_1396961     AKia    C    G        0      0        2 
  13   chr13_1396961     AOna    C    G        0      0        2 
  13   chr13_1396961     ASom    C    G        0      0        2 
  13   chr13_1396961     HCab    C    G        1      2        2 
  13   chr13_1396961     HPrz    C    G        1      2        2 
  13   chr13_1396961     ZBoe    C    G        0      0        2 
  13   chr13_1396961     ZGre    C    G        0      0        2 
  13   chr13_1396961     ZHar    C    G        0      0        2 
  13   chr13_1396961   Sample    C    G        1      2        2 
  13   chr13_1443959     AAsi    C    A        0      0        2 
  13   chr13_1443959     AKia    C    A        0      0        2 
  13   chr13_1443959     AOna    C    A        0      0        2 
  13   chr13_1443959     ASom    C    A        0      0        2 
  13   chr13_1443959     HCab    C    A        0      0        2 
  13   chr13_1443959     HPrz    C    A        0      0        2 
  13   chr13_1443959     ZBoe    C    A      0.5      1        2 
  13   chr13_1443959     ZGre    C    A        0      0        2 
  13   chr13_1443959     ZHar    C    A        0      0        2 
  13   chr13_1443959   Sample    C    A        0      0        2 
  13   chr13_1455930     AAsi    A    C        0      0        2 
  13   chr13_1455930     AKia    A    C        0      0        2 
  13   chr13_1455930     AOna    A    C        0      0        2 
  13   chr13_1455930     ASom    A    C        0      0        2 
  13   chr13_1455930     HCab    A    C        1      2        2 
  13   chr13_1455930     HPrz    A    C        1      2        2 
  13   chr13_1455930     ZBoe    A    C        0      0        2 
  13   chr13_1455930     ZGre    A    C        0      0        2 
  13   chr13_1455930     ZHar    A    C        0      0        2 
  13   chr13_1455930   Sample    A    C        1      2        2 
  13   chr13_1456748     AAsi    G    C        0      0        2 
  13   chr13_1456748     AKia    G    C        0      0        2 
  13   chr13_1456748     AOna    G    C        0      0        2 
  13   chr13_1456748     ASom    G    C        0      0        2 
  13   chr13_1456748     HCab    G    C        0      0        2 
  13   chr13_1456748     HPrz    G    C      0.5      1        2 
  13   chr13_1456748     ZBoe    G    C        0      0        2 
  13   chr13_1456748     ZGre    G    C        0      0        2 
  13   chr13_1456748     ZHar    G    C        0      0        2 
  13   chr13_1456748   Sample    G    C        1      2        2 
  13   chr13_1464382     AAsi    T    A        0      0        2 
  13   chr13_1464382     AKia    T    A        0      0        2 
  13   chr13_1464382     AOna    T    A        0      0        2 
  13   chr13_1464382     ASom    T    A        0      0        2 
  13   chr13_1464382     HCab    T    A        1      2        2 
  13   chr13_1464382     HPrz    T    A        1      2        2 
  13   chr13_1464382     ZBoe    T    A        0      0        2 
  13   chr13_1464382     ZGre    T    A        0      0        2 
  13   chr13_1464382     ZHar    T    A        0      0        2 
  13   chr13_1464382   Sample    T    A        1      2        2 
  13   chr13_1487327     AAsi    A    C        0      0        2 
  13   chr13_1487327     AKia    A    C        0      0        2 
  13   chr13_1487327     AOna    A    C        0      0        2 
  13   chr13_1487327     ASom    A    C        0      0        2 
  13   chr13_1487327     HCab    A    C        1      2        2 
  13   chr13_1487327     HPrz    A    C        0      0        2 
  13   chr13_1487327     ZBoe    A    C        0      0        2 
  13   chr13_1487327     ZGre    A    C        0      0        2 
  13   chr13_1487327     ZHar    A    C        0      0        2 
  13   chr13_1487327   Sample    A    C        0      0        2 
  13   chr13_1503578     AAsi    C    G        0      0        2 
  13   chr13_1503578     AKia    C    G        1      2        2 
  13   chr13_1503578     AOna    C    G        1      2        2 
  13   chr13_1503578     ASom    C    G        0      0        2 
  13   chr13_1503578     HCab    C    G        0      0        2 
  13   chr13_1503578     HPrz    C    G        0      0        2 
  13   chr13_1503578     ZBoe    C    G        0      0        2 
  13   chr13_1503578     ZGre    C    G        0      0        2 
  13   chr13_1503578     ZHar    C    G        0      0        2 
  13   chr13_1503578   Sample    C    G        0      0        2 
  13   chr13_1513049     AAsi    C    A        0      0        2 
  13   chr13_1513049     AKia    C    A        1      2        2 
  13   chr13_1513049     AOna    C    A        1      2        2 
  13   chr13_1513049     ASom    C    A        0      0        2 
  13   chr13_1513049     HCab    C    A        0      0        2 
  13   chr13_1513049     HPrz    C    A        0      0        2 
  13   chr13_1513049     ZBoe    C    A        0      0        2 
  13   chr13_1513049     ZGre    C    A        0      0        2 
  13   chr13_1513049     ZHar    C    A        0      0        2 
  13   chr13_1513049   Sample    C    A        0      0        2 
  13   chr13_1521844     AAsi    C    G        0      0        2 
  13   chr13_1521844     AKia    C    G        1      2        2 
  13   chr13_1521844     AOna    C    G        1      2        2 
  13   chr13_1521844     ASom    C    G        0      0        2 
  13   chr13_1521844     HCab    C    G        0      0        2 
  13   chr13_1521844     HPrz    C    G        0      0        2 
  13   chr13_1521844     ZBoe    C    G        0      0        2 
  13   chr13_1521844     ZGre    C    G        0      0        2 
  13   chr13_1521844     ZHar    C    G        0      0        2 
  13   chr13_1521844   Sample    C    G        0      0        2 
  13   chr13_1535026     AAsi    A    T        0      0        2 
  13   chr13_1535026     AKia    A    T        0      0        2 
  13   chr13_1535026     AOna    A    T        0      0        2 
  13   chr13_1535026     ASom    A    T        0      0        2 
  13   chr13_1535026     HCab    A    T        1      2        2 
  13   chr13_1535026     HPrz    A    T        1      2        2 
  13   chr13_1535026     ZBoe    A    T        0      0        2 
  13   chr13_1535026     ZGre    A    T        0      0        2 
  13   chr13_1535026     ZHar    A    T        0      0        2 
  13   chr13_1535026   Sample    A    T        1      2        2 
  13   chr13_1592010     AAsi    C    G        0      0        2 
  13   chr13_1592010     AKia    C    G        0      0        2 
  13   chr13_1592010     AOna    C    G        0      0        2 
  13   chr13_1592010     ASom    C    G        0      0        2 
  13   chr13_1592010     HCab    C    G        0      0        2 
  13   chr13_1592010     HPrz    C    G        0      0        2 
  13   chr13_1592010     ZBoe    C    G      0.5      1        2 
  13   chr13_1592010     ZGre    C    G        0      0        2 
  13   chr13_1592010     ZHar    C    G        0      0        2 
  13   chr13_1592010   Sample    C    G        0      0        2 
  13   chr13_1593284     AAsi    C    A        0      0        2 
  13   chr13_1593284     AKia    C    A        0      0        2 
  13   chr13_1593284     AOna    C    A        0      0        2 
  13   chr13_1593284     ASom    C    A        0      0        2 
  13   chr13_1593284     HCab    C    A        0      0        2 
  13   chr13_1593284     HPrz    C    A      0.5      1        2 
  13   chr13_1593284     ZBoe    C    A        0      0        2 
  13   chr13_1593284     ZGre    C    A        0      0        2 
  13   chr13_1593284     ZHar    C    A        0      0        2 
  13   chr13_1593284   Sample    C    A        0      0        2 
  13   chr13_1606275     AAsi    A    T        0      0        2 
  13   chr13_1606275     AKia    A    T        0      0        2 
  13   chr13_1606275     AOna    A    T        0      0        2 
  13   chr13_1606275     ASom    A    T        0      0        2 
  13   chr13_1606275     HCab    A    T        1      2        2 
  13   chr13_1606275     HPrz    A    T        1      2        2 
  13   chr13_1606275     ZBoe    A    T        0      0        2 
  13   chr13_1606275     ZGre    A    T        0      0        2 
  13   chr13_1606275     ZHar    A    T        0      0        2 
  13   chr13_1606275   Sample    A    T        1      2        2 
  13   chr13_1608470     AAsi    T    G        0      0        2 
  13   chr13_1608470     AKia    T    G        0      0        2 
  13   chr13_1608470     AOna    T    G        0      0        2 
  13   chr13_1608470     ASom    T    G        0      0        2 
  13   chr13_1608470     HCab    T    G        1      2        2 
  13   chr13_1608470     HPrz    T    G        1      2        2 
  13   chr13_1608470     ZBoe    T    G        0      0        2 
  13   chr13_1608470     ZGre    T    G        0      0        2 
  13   chr13_1608470     ZHar    T    G        0      0        2 
  13   chr13_1608470   Sample    T    G        1      2        2 
  13   chr13_1619096     AAsi    A    C      0.5      1        2 
  13   chr13_1619096     AKia    A    C        0      0        2 
  13   chr13_1619096     AOna    A    C        0      0        2 
  13   chr13_1619096     ASom    A    C        0      0        2 
  13   chr13_1619096     HCab    A    C        0      0        2 
  13   chr13_1619096     HPrz    A    C        0      0        2 
  13   chr13_1619096     ZBoe    A    C        0      0        2 
  13   chr13_1619096     ZGre    A    C        0      0        2 
  13   chr13_1619096     ZHar    A    C        0      0        2 
  13   chr13_1619096   Sample    A    C        0      0        2 
  13   chr13_1638393     AAsi    A    T        0      0        2 
  13   chr13_1638393     AKia    A    T        0      0        2 
  13   chr13_1638393     AOna    A    T        0      0        2 
  13   chr13_1638393     ASom    A    T        0      0        2 
  13   chr13_1638393     HCab    A    T        1      2        2 
  13   chr13_1638393     HPrz    A    T        1      2        2 
  13   chr13_1638393     ZBoe    A    T        0      0        2 
  13   chr13_1638393     ZGre    A    T        0      0        2 
  13   chr13_1638393     ZHar    A    T        0      0        2 
  13   chr13_1638393   Sample    A    T        1      2        2 
  13   chr13_1640104     AAsi    C    A      0.5      1        2 
  13   chr13_1640104     AKia    C    A        0      0        2 
  13   chr13_1640104     AOna    C    A        0      0        2 
  13   chr13_1640104     ASom    C    A        0      0        2 
  13   chr13_1640104     HCab    C    A        0      0        2 
  13   chr13_1640104     HPrz    C    A        0      0        2 
  13   chr13_1640104     ZBoe    C    A        0      0        2 
  13   chr13_1640104     ZGre    C    A        0      0        2 
  13   chr13_1640104     ZHar    C    A        0      0        2 
  13   chr13_1640104   Sample    C    A        0      0        2 
  13   chr13_1652706     AAsi    G    T        0      0        2 
  13   chr13_1652706     AKia    G    T        0      0        2 
  13   chr13_1652706     AOna    G    T        0      0        2 
  13   chr13_1652706     ASom    G    T        0      0        2 
  13   chr13_1652706     HCab    G    T        1      2        2 
  13   chr13_1652706     HPrz    G    T        1      2        2 
  13   chr13_1652706     ZBoe    G    T        0      0        2 
  13   chr13_1652706     ZGre    G    T        0      0        2 
  13   chr13_1652706     ZHar    G    T        0      0        2 
  13   chr13_1652706   Sample    G    T        1      2        2 
  13   chr13_1658845     AAsi    G    C        0      0        2 
  13   chr13_1658845     AKia    G    C        0      0        2 
  13   chr13_1658845     AOna    G    C        0      0        2 
  13   chr13_1658845     ASom    G    C        0      0        2 
  13   chr13_1658845     HCab    G    C        0      0        2 
  13   chr13_1658845     HPrz    G    C        0      0        2 
  13   chr13_1658845     ZBoe    G    C        0      0        2 
  13   chr13_1658845     ZGre    G    C        0      0        2 
  13   chr13_1658845     ZHar    G    C        1      2        2 
  13   chr13_1658845   Sample    G    C        0      0        2 
  13   chr13_1665418     AAsi    T    A        0      0        2 
  13   chr13_1665418     AKia    T    A        1      2        2 
  13   chr13_1665418     AOna    T    A        1      2        2 
  13   chr13_1665418     ASom    T    A        0      0        2 
  13   chr13_1665418     HCab    T    A        0      0        2 
  13   chr13_1665418     HPrz    T    A        0      0        2 
  13   chr13_1665418     ZBoe    T    A        0      0        2 
  13   chr13_1665418     ZGre    T    A        0      0        2 
  13   chr13_1665418     ZHar    T    A        0      0        2 
  13   chr13_1665418   Sample    T    A        0      0        2 
  13   chr13_1680896     AAsi    C    A        0      0        2 
  13   chr13_1680896     AKia    C    A        0      0        2 
  13   chr13_1680896     AOna    C    A        0      0        2 
  13   chr13_1680896     ASom    C    A        0      0        2 
  13   chr13_1680896     HCab    C    A        0      0        2 
  13   chr13_1680896     HPrz    C    A        0      0        2 
  13   chr13_1680896     ZBoe    C    A        0      0        2 
  13   chr13_1680896     ZGre    C    A        0      0        2 
  13   chr13_1680896     ZHar    C    A        1      2        2 
  13   chr13_1680896   Sample    C    A        0      0        2 
  13   chr13_1730808     AAsi    G    C        0      0        2 
  13   chr13_1730808     AKia    G    C        0      0        2 
  13   chr13_1730808     AOna    G    C        0      0        2 
  13   chr13_1730808     ASom    G    C        0      0        2 
  13   chr13_1730808     HCab    G    C        1      2        2 
  13   chr13_1730808     HPrz    G    C        1      2        2 
  13   chr13_1730808     ZBoe    G    C        0      0        2 
  13   chr13_1730808     ZGre    G    C        0      0        2 
  13   chr13_1730808     ZHar    G    C        0      0        2 
  13   chr13_1730808   Sample    G    C        1      2        2 
  13   chr13_1736542     AAsi    A    C        0      0        2 
  13   chr13_1736542     AKia    A    C        0      0        2 
  13   chr13_1736542     AOna    A    C        0      0        2 
  13   chr13_1736542     ASom    A    C        0      0        2 
  13   chr13_1736542     HCab    A    C        0      0        2 
  13   chr13_1736542     HPrz    A    C        0      0        2 
  13   chr13_1736542     ZBoe    A    C        0      0        2 
  13   chr13_1736542     ZGre    A    C      0.5      1        2 
  13   chr13_1736542     ZHar    A    C        0      0        2 
  13   chr13_1736542   Sample    A    C        0      0        2 
  13   chr13_1749547     AAsi    C    A        0      0        2 
  13   chr13_1749547     AKia    C    A        0      0        2 
  13   chr13_1749547     AOna    C    A        0      0        2 
  13   chr13_1749547     ASom    C    A        0      0        2 
  13   chr13_1749547     HCab    C    A        1      2        2 
  13   chr13_1749547     HPrz    C    A        1      2        2 
  13   chr13_1749547     ZBoe    C    A        0      0        2 
  13   chr13_1749547     ZGre    C    A        0      0        2 
  13   chr13_1749547     ZHar    C    A        0      0        2 
  13   chr13_1749547   Sample    C    A        1      2        2 
  13   chr13_1778604     AAsi    T    G        0      0        2 
  13   chr13_1778604     AKia    T    G        0      0        2 
  13   chr13_1778604     AOna    T    G        0      0        2 
  13   chr13_1778604     ASom    T    G        0      0        2 
  13   chr13_1778604     HCab    T    G        1      2        2 
  13   chr13_1778604     HPrz    T    G        1      2        2 
  13   chr13_1778604     ZBoe    T    G        0      0        2 
  13   chr13_1778604     ZGre    T    G        0      0        2 
  13   chr13_1778604     ZHar    T    G        0      0        2 
  13   chr13_1778604   Sample    T    G        1      2        2 
  13   chr13_1800190     AAsi    T    G        0      0        2 
  13   chr13_1800190     AKia    T    G        0      0        2 
  13   chr13_1800190     AOna    T    G        0      0        2 
  13   chr13_1800190     ASom    T    G        0      0        2 
  13   chr13_1800190     HCab    T    G        1      2        2 
  13   chr13_1800190     HPrz    T    G        1      2        2 
  13   chr13_1800190     ZBoe    T    G        0      0        2 
  13   chr13_1800190     ZGre    T    G        0      0        2 
  13   chr13_1800190     ZHar    T    G        0      0        2 
  13   chr13_1800190   Sample    T    G        1      2        2 
  13   chr13_1815963     AAsi    G    T        0      0        2 
  13   chr13_1815963     AKia    G    T        0      0        2 
  13   chr13_1815963     AOna    G    T        0      0        2 
  13   chr13_1815963     ASom    G    T        0      0        2 
  13   chr13_1815963     HCab    G    T        1      2        2 
  13   chr13_1815963     HPrz    G    T        1      2        2 
  13   chr13_1815963     ZBoe    G    T        0      0        2 
  13   chr13_1815963     ZGre    G    T        0      0        2 
  13   chr13_1815963     ZHar    G    T        0      0        2 
  13   chr13_1815963   Sample    G    T        1      2        2 
  13   chr13_1840138     AAsi    T    G        0      0        2 
  13   chr13_1840138     AKia    T    G        0      0        2 
  13   chr13_1840138     AOna    T    G        0      0        2 
  13   chr13_1840138     ASom    T    G        0      0        2 
  13   chr13_1840138     HCab    T    G        1      2        2 
  13   chr13_1840138     HPrz    T    G        1      2        2 
  13   chr13_1840138     ZBoe    T    G        0      0        2 
  13   chr13_1840138     ZGre    T    G        0      0        2 
  13   chr13_1840138     ZHar    T    G        0      0        2 
  13   chr13_1840138   Sample    T    G        1      2        2 
  13   chr13_1855233     AAsi    C    G        0      0        2 
  13   chr13_1855233     AKia    C    G        0      0        2 
  13   chr13_1855233     AOna    C    G        0      0        2 
  13   chr13_1855233     ASom    C    G        0      0        2 
  13   chr13_1855233     HCab    C    G      0.5      1        2 
  13   chr13_1855233     HPrz    C    G        0      0        2 
  13   chr13_1855233     ZBoe    C    G        0      0        2 
  13   chr13_1855233     ZGre    C    G        0      0        2 
  13   chr13_1855233     ZHar    C    G        0      0        2 
  13   chr13_1855233   Sample    C    G        0      0        2 
  13   chr13_1865475     AAsi    C    G        0      0        2 
  13   chr13_1865475     AKia    C    G        0      0        2 
  13   chr13_1865475     AOna    C    G      0.5      1        2 
  13   chr13_1865475     ASom    C    G        0      0        2 
  13   chr13_1865475     HCab    C    G        0      0        2 
  13   chr13_1865475     HPrz    C    G        0      0        2 
  13   chr13_1865475     ZBoe    C    G        0      0        2 
  13   chr13_1865475     ZGre    C    G        0      0        2 
  13   chr13_1865475     ZHar    C    G        0      0        2 
  13   chr13_1865475   Sample    C    G        0      0        2 
  13   chr13_1875325     AAsi    G    C        0      0        2 
  13   chr13_1875325     AKia    G    C        0      0        2 
  13   chr13_1875325     AOna    G    C        0      0        2 
  13   chr13_1875325     ASom    G    C        0      0        2 
  13   chr13_1875325     HCab    G    C        1      2        2 
  13   chr13_1875325     HPrz    G    C        1      2        2 
  13   chr13_1875325     ZBoe    G    C        0      0        2 
  13   chr13_1875325     ZGre    G    C        0      0        2 
  13   chr13_1875325     ZHar    G    C        0      0        2 
  13   chr13_1875325   Sample    G    C        1      2        2 
  13   chr13_1878123     AAsi    C    G        0      0        2 
  13   chr13_1878123     AKia    C    G        0      0        2 
  13   chr13_1878123     AOna    C    G        0      0        2 
  13   chr13_1878123     ASom    C    G        0      0        2 
  13   chr13_1878123     HCab    C    G        0      0        2 
  13   chr13_1878123     HPrz    C    G        0      0        2 
  13   chr13_1878123     ZBoe    C    G        1      2        2 
  13   chr13_1878123     ZGre    C    G        1      2        2 
  13   chr13_1878123     ZHar    C    G        1      2        2 
  13   chr13_1878123   Sample    C    G        0      0        2 
  13   chr13_1906274     AAsi    C    G        0      0        2 
  13   chr13_1906274     AKia    C    G        0      0        2 
  13   chr13_1906274     AOna    C    G        0      0        2 
  13   chr13_1906274     ASom    C    G        0      0        2 
  13   chr13_1906274     HCab    C    G      0.5      1        2 
  13   chr13_1906274     HPrz    C    G      0.5      1        2 
  13   chr13_1906274     ZBoe    C    G        0      0        2 
  13   chr13_1906274     ZGre    C    G        0      0        2 
  13   chr13_1906274     ZHar    C    G        0      0        2 
  13   chr13_1906274   Sample    C    G        1      2        2 
  13   chr13_1908837     AAsi    A    C        0      0        2 
  13   chr13_1908837     AKia    A    C        0      0        2 
  13   chr13_1908837     AOna    A    C        0      0        2 
  13   chr13_1908837     ASom    A    C        0      0        2 
  13   chr13_1908837     HCab    A    C        0      0        2 
  13   chr13_1908837     HPrz    A    C        0      0        2 
  13   chr13_1908837     ZBoe    A    C        0      0        2 
  13   chr13_1908837     ZGre    A    C        0      0        2 
  13   chr13_1908837     ZHar    A    C        1      2        2 
  13   chr13_1908837   Sample    A    C        0      0        2 
  13   chr13_1921868     AAsi    A    T        1      2        2 
  13   chr13_1921868     AKia    A    T        0      0        2 
  13   chr13_1921868     AOna    A    T        0      0        2 
  13   chr13_1921868     ASom    A    T        1      2        2 
  13   chr13_1921868     HCab    A    T        0      0        2 
  13   chr13_1921868     HPrz    A    T        0      0        2 
  13   chr13_1921868     ZBoe    A    T        0      0        2 
  13   chr13_1921868     ZGre    A    T        0      0        2 
  13   chr13_1921868     ZHar    A    T        0      0        2 
  13   chr13_1921868   Sample    A    T        0      0        2 
  13   chr13_1924156     AAsi    A    C        0      0        2 
  13   chr13_1924156     AKia    A    C        0      0        2 
  13   chr13_1924156     AOna    A    C      0.5      1        2 
  13   chr13_1924156     ASom    A    C        0      0        2 
  13   chr13_1924156     HCab    A    C        0      0        2 
  13   chr13_1924156     HPrz    A    C        0      0        2 
  13   chr13_1924156     ZBoe    A    C        0      0        2 
  13   chr13_1924156     ZGre    A    C        0      0        2 
  13   chr13_1924156     ZHar    A    C        0      0        2 
  13   chr13_1924156   Sample    A    C        0      0        2 
  13   chr13_1940067     AAsi    T    A        0      0        2 
  13   chr13_1940067     AKia    T    A        0      0        2 
  13   chr13_1940067     AOna    T    A        0      0        2 
  13   chr13_1940067     ASom    T    A        0      0        2 
  13   chr13_1940067     HCab    T    A        1      2        2 
  13   chr13_1940067     HPrz    T    A        1      2        2 
  13   chr13_1940067     ZBoe    T    A        0      0        2 
  13   chr13_1940067     ZGre    T    A        0      0        2 
  13   chr13_1940067     ZHar    T    A        0      0        2 
  13   chr13_1940067   Sample    T    A        1      2        2 
  13   chr13_1979870     AAsi    G    C        0      0        2 
  13   chr13_1979870     AKia    G    C        0      0        2 
  13   chr13_1979870     AOna    G    C        0      0        2 
  13   chr13_1979870     ASom    G    C        0      0        2 
  13   chr13_1979870     HCab    G    C        0      0        2 
  13   chr13_1979870     HPrz    G    C        0      0        2 
  13   chr13_1979870     ZBoe    G    C        1      2        2 
  13   chr13_1979870     ZGre    G    C        0      0        2 
  13   chr13_1979870     ZHar    G    C        0      0        2 
  13   chr13_1979870   Sample    G    C        0      0        2 
  13   chr13_1983479     AAsi    C    G        0      0        2 
  13   chr13_1983479     AKia    C    G        0      0        2 
  13   chr13_1983479     AOna    C    G        0      0        2 
  13   chr13_1983479     ASom    C    G        0      0        2 
  13   chr13_1983479     HCab    C    G        1      2        2 
  13   chr13_1983479     HPrz    C    G        1      2        2 
  13   chr13_1983479     ZBoe    C    G        0      0        2 
  13   chr13_1983479     ZGre    C    G        0      0        2 
  13   chr13_1983479     ZHar    C    G        0      0        2 
  13   chr13_1983479   Sample    C    G        1      2        2 
  13   chr13_1989858     AAsi    T    G        0      0        2 
  13   chr13_1989858     AKia    T    G        0      0        2 
  13   chr13_1989858     AOna    T    G        0      0        2 
  13   chr13_1989858     ASom    T    G        0      0        2 
  13   chr13_1989858     HCab    T    G        0      0        2 
  13   chr13_1989858     HPrz    T    G        0      0        2 
  13   chr13_1989858     ZBoe    T    G        0      0        2 
  13   chr13_1989858     ZGre    T    G        1      2        2 
  13   chr13_1989858     ZHar    T    G        0      0        2 
  13   chr13_1989858   Sample    T    G        0      0        2 
  13   chr13_1995102     AAsi    A    C        0      0        2 
  13   chr13_1995102     AKia    A    C        0      0        2 
  13   chr13_1995102     AOna    A    C        0      0        2 
  13   chr13_1995102     ASom    A    C      0.5      1        2 
  13   chr13_1995102     HCab    A    C        0      0        2 
  13   chr13_1995102     HPrz    A    C        0      0        2 
  13   chr13_1995102     ZBoe    A    C        0      0        2 
  13   chr13_1995102     ZGre    A    C        0      0        2 
  13   chr13_1995102     ZHar    A    C        0      0        2 
  13   chr13_1995102   Sample    A    C        0      0        2 
  13   chr13_2001528     AAsi    A    C        0      0        2 
  13   chr13_2001528     AKia    A    C        0      0        2 
  13   chr13_2001528     AOna    A    C      0.5      1        2 
  13   chr13_2001528     ASom    A    C        0      0        2 
  13   chr13_2001528     HCab    A    C        0      0        2 
  13   chr13_2001528     HPrz    A    C        0      0        2 
  13   chr13_2001528     ZBoe    A    C        0      0        2 
  13   chr13_2001528     ZGre    A    C        0      0        2 
  13   chr13_2001528     ZHar    A    C        0      0        2 
  13   chr13_2001528   Sample    A    C        0      0        2 
  13   chr13_2017220     AAsi    C    A        1      2        2 
  13   chr13_2017220     AKia    C    A        0      0        2 
  13   chr13_2017220     AOna    C    A        0      0        2 
  13   chr13_2017220     ASom    C    A        0      0        2 
  13   chr13_2017220     HCab    C    A        0      0        2 
  13   chr13_2017220     HPrz    C    A        0      0        2 
  13   chr13_2017220     ZBoe    C    A        0      0        2 
  13   chr13_2017220     ZGre    C    A        0      0        2 
  13   chr13_2017220     ZHar    C    A        0      0        2 
  13   chr13_2017220   Sample    C    A        0      0        2 
  13   chr13_2024881     AAsi    G    C        0      0        2 
  13   chr13_2024881     AKia    G    C        0      0        2 
  13   chr13_2024881     AOna    G    C        0      0        2 
  13   chr13_2024881     ASom    G    C      0.5      1        2 
  13   chr13_2024881     HCab    G    C        0      0        2 
  13   chr13_2024881     HPrz    G    C        0      0        2 
  13   chr13_2024881     ZBoe    G    C        0      0        2 
  13   chr13_2024881     ZGre    G    C        0      0        2 
  13   chr13_2024881     ZHar    G    C        0      0        2 
  13   chr13_2024881   Sample    G    C        0      0        2 
  13   chr13_2028361     AAsi    C    G        0      0        2 
  13   chr13_2028361     AKia    C    G        0      0        2 
  13   chr13_2028361     AOna    C    G        0      0        2 
  13   chr13_2028361     ASom    C    G        0      0        2 
  13   chr13_2028361     HCab    C    G        1      2        2 
  13   chr13_2028361     HPrz    C    G        1      2        2 
  13   chr13_2028361     ZBoe    C    G        0      0        2 
  13   chr13_2028361     ZGre    C    G        0      0        2 
  13   chr13_2028361     ZHar    C    G        0      0        2 
  13   chr13_2028361   Sample    C    G        1      2        2 
  13   chr13_2032956     AAsi    G    T        0      0        2 
  13   chr13_2032956     AKia    G    T        0      0        2 
  13   chr13_2032956     AOna    G    T        0      0        2 
  13   chr13_2032956     ASom    G    T        0      0        2 
  13   chr13_2032956     HCab    G    T      0.5      1        2 
  13   chr13_2032956     HPrz    G    T        0      0        2 
  13   chr13_2032956     ZBoe    G    T        0      0        2 
  13   chr13_2032956     ZGre    G    T        0      0        2 
  13   chr13_2032956     ZHar    G    T        0      0        2 
  13   chr13_2032956   Sample    G    T        1      2        2 
  13   chr13_2050338     AAsi    A    C        0      0        2 
  13   chr13_2050338     AKia    A    C        0      0        2 
  13   chr13_2050338     AOna    A    C        0      0        2 
  13   chr13_2050338     ASom    A    C        0      0        2 
  13   chr13_2050338     HCab    A    C        1      2        2 
  13   chr13_2050338     HPrz    A    C        1      2        2 
  13   chr13_2050338     ZBoe    A    C        0      0        2 
  13   chr13_2050338     ZGre    A    C        0      0        2 
  13   chr13_2050338     ZHar    A    C        0      0        2 
  13   chr13_2050338   Sample    A    C        1      2        2 
  13   chr13_2076430     AAsi    C    A        0      0        2 
  13   chr13_2076430     AKia    C    A        0      0        2 
  13   chr13_2076430     AOna    C    A        0      0        2 
  13   chr13_2076430     ASom    C    A        0      0        2 
  13   chr13_2076430     HCab    C    A        1      2        2 
  13   chr13_2076430     HPrz    C    A        1      2        2 
  13   chr13_2076430     ZBoe    C    A        0      0        2 
  13   chr13_2076430     ZGre    C    A        0      0        2 
  13   chr13_2076430     ZHar    C    A        0      0        2 
  13   chr13_2076430   Sample    C    A        1      2        2 
  13   chr13_2125773     AAsi    C    A        0      0        2 
  13   chr13_2125773     AKia    C    A        0      0        2 
  13   chr13_2125773     AOna    C    A        0      0        2 
  13   chr13_2125773     ASom    C    A        0      0        2 
  13   chr13_2125773     HCab    C    A        1      2        2 
  13   chr13_2125773     HPrz    C    A        1      2        2 
  13   chr13_2125773     ZBoe    C    A        0      0        2 
  13   chr13_2125773     ZGre    C    A        0      0        2 
  13   chr13_2125773     ZHar    C    A        0      0        2 
  13   chr13_2125773   Sample    C    A        1      2        2 
  13   chr13_2153985     AAsi    C    G        0      0        2 
  13   chr13_2153985     AKia    C    G        0      0        2 
  13   chr13_2153985     AOna    C    G        0      0        2 
  13   chr13_2153985     ASom    C    G        0      0        2 
  13   chr13_2153985     HCab    C    G        1      2        2 
  13   chr13_2153985     HPrz    C    G        1      2        2 
  13   chr13_2153985     ZBoe    C    G        0      0        2 
  13   chr13_2153985     ZGre    C    G        0      0        2 
  13   chr13_2153985     ZHar    C    G        0      0        2 
  13   chr13_2153985   Sample    C    G        1      2        2 
  13   chr13_2183508     AAsi    G    C        0      0        2 
  13   chr13_2183508     AKia    G    C        0      0        2 
  13   chr13_2183508     AOna    G    C        0      0        2 
  13   chr13_2183508     ASom    G    C        0      0        2 
  13   chr13_2183508     HCab    G    C      0.5      1        2 
  13   chr13_2183508     HPrz    G    C        0      0        2 
  13   chr13_2183508     ZBoe    G    C        0      0        2 
  13   chr13_2183508     ZGre    G    C        0      0        2 
  13   chr13_2183508     ZHar    G    C        0      0        2 
  13   chr13_2183508   Sample    G    C        0      0        2 
  13   chr13_2246798     AAsi    A    T        0      0        2 
  13   chr13_2246798     AKia    A    T        0      0        2 
  13   chr13_2246798     AOna    A    T        0      0        2 
  13   chr13_2246798     ASom    A    T        0      0        2 
  13   chr13_2246798     HCab    A    T        0      0        2 
  13   chr13_2246798     HPrz    A    T        0      0        2 
  13   chr13_2246798     ZBoe    A    T        0      0        2 
  13   chr13_2246798     ZGre    A    T        0      0        2 
  13   chr13_2246798     ZHar    A    T      0.5      1        2 
  13   chr13_2246798   Sample    A    T        0      0        2 
  13   chr13_2293587     AAsi    G    C        0      0        2 
  13   chr13_2293587     AKia    G    C        0      0        2 
  13   chr13_2293587     AOna    G    C        0      0        2 
  13   chr13_2293587     ASom    G    C        0      0        2 
  13   chr13_2293587     HCab    G    C        1      2        2 
  13   chr13_2293587     HPrz    G    C        1      2        2 
  13   chr13_2293587     ZBoe    G    C        0      0        2 
  13   chr13_2293587     ZGre    G    C        0      0        2 
  13   chr13_2293587     ZHar    G    C        0      0        2 
  13   chr13_2293587   Sample    G    C        1      2        2 
  13   chr13_2312892     AAsi    C    A        0      0        2 
  13   chr13_2312892     AKia    C    A        0      0        2 
  13   chr13_2312892     AOna    C    A        0      0        2 
  13   chr13_2312892     ASom    C    A        0      0        2 
  13   chr13_2312892     HCab    C    A        1      2        2 
  13   chr13_2312892     HPrz    C    A        1      2        2 
  13   chr13_2312892     ZBoe    C    A        0      0        2 
  13   chr13_2312892     ZGre    C    A        0      0        2 
  13   chr13_2312892     ZHar    C    A        0      0        2 
  13   chr13_2312892   Sample    C    A        1      2        2 
  13   chr13_2328163     AAsi    C    A        0      0        2 
  13   chr13_2328163     AKia    C    A        0      0        2 
  13   chr13_2328163     AOna    C    A        0      0        2 
  13   chr13_2328163     ASom    C    A        0      0        2 
  13   chr13_2328163     HCab    C    A        1      2        2 
  13   chr13_2328163     HPrz    C    A        1      2        2 
  13   chr13_2328163     ZBoe    C    A        0      0        2 
  13   chr13_2328163     ZGre    C    A        0      0        2 
  13   chr13_2328163     ZHar    C    A        0      0        2 
  13   chr13_2328163   Sample    C    A        1      2        2 
  13   chr13_2328291     AAsi    A    T        0      0        2 
  13   chr13_2328291     AKia    A    T        0      0        2 
  13   chr13_2328291     AOna    A    T        0      0        2 
  13   chr13_2328291     ASom    A    T        0      0        2 
  13   chr13_2328291     HCab    A    T        1      2        2 
  13   chr13_2328291     HPrz    A    T        1      2        2 
  13   chr13_2328291     ZBoe    A    T        0      0        2 
  13   chr13_2328291     ZGre    A    T        0      0        2 
  13   chr13_2328291     ZHar    A    T        0      0        2 
  13   chr13_2328291   Sample    A    T        1      2        2 
  13   chr13_2334117     AAsi    G    C        0      0        2 
  13   chr13_2334117     AKia    G    C        1      2        2 
  13   chr13_2334117     AOna    G    C        1      2        2 
  13   chr13_2334117     ASom    G    C        0      0        2 
  13   chr13_2334117     HCab    G    C        0      0        2 
  13   chr13_2334117     HPrz    G    C        0      0        2 
  13   chr13_2334117     ZBoe    G    C        0      0        2 
  13   chr13_2334117     ZGre    G    C        0      0        2 
  13   chr13_2334117     ZHar    G    C        0      0        2 
  13   chr13_2334117   Sample    G    C        0      0        2 
  13   chr13_2342435     AAsi    G    T        0      0        2 
  13   chr13_2342435     AKia    G    T      0.5      1        2 
  13   chr13_2342435     AOna    G    T        0      0        2 
  13   chr13_2342435     ASom    G    T        0      0        2 
  13   chr13_2342435     HCab    G    T        0      0        2 
  13   chr13_2342435     HPrz    G    T        0      0        2 
  13   chr13_2342435     ZBoe    G    T        0      0        2 
  13   chr13_2342435     ZGre    G    T        0      0        2 
  13   chr13_2342435     ZHar    G    T        0      0        2 
  13   chr13_2342435   Sample    G    T        0      0        2 
  13   chr13_2347046     AAsi    T    G        1      2        2 
  13   chr13_2347046     AKia    T    G        0      0        2 
  13   chr13_2347046     AOna    T    G        0      0        2 
  13   chr13_2347046     ASom    T    G        1      2        2 
  13   chr13_2347046     HCab    T    G        0      0        2 
  13   chr13_2347046     HPrz    T    G        0      0        2 
  13   chr13_2347046     ZBoe    T    G        0      0        2 
  13   chr13_2347046     ZGre    T    G        0      0        2 
  13   chr13_2347046     ZHar    T    G        0      0        2 
  13   chr13_2347046   Sample    T    G        0      0        2 
  13   chr13_2362837     AAsi    G    C        0      0        2 
  13   chr13_2362837     AKia    G    C      0.5      1        2 
  13   chr13_2362837     AOna    G    C        0      0        2 
  13   chr13_2362837     ASom    G    C        0      0        2 
  13   chr13_2362837     HCab    G    C        0      0        2 
  13   chr13_2362837     HPrz    G    C        0      0        2 
  13   chr13_2362837     ZBoe    G    C        0      0        2 
  13   chr13_2362837     ZGre    G    C        0      0        2 
  13   chr13_2362837     ZHar    G    C        0      0        2 
  13   chr13_2362837   Sample    G    C        0      0        2 
  13   chr13_2379945     AAsi    A    C        0      0        2 
  13   chr13_2379945     AKia    A    C        1      2        2 
  13   chr13_2379945     AOna    A    C        1      2        2 
  13   chr13_2379945     ASom    A    C        0      0        2 
  13   chr13_2379945     HCab    A    C        0      0        2 
  13   chr13_2379945     HPrz    A    C        0      0        2 
  13   chr13_2379945     ZBoe    A    C        0      0        2 
  13   chr13_2379945     ZGre    A    C        0      0        2 
  13   chr13_2379945     ZHar    A    C        0      0        2 
  13   chr13_2379945   Sample    A    C        0      0        2 
  13   chr13_2381879     AAsi    G    C        0      0        2 
  13   chr13_2381879     AKia    G    C        1      2        2 
  13   chr13_2381879     AOna    G    C        1      2        2 
  13   chr13_2381879     ASom    G    C        0      0        2 
  13   chr13_2381879     HCab    G    C        0      0        2 
  13   chr13_2381879     HPrz    G    C        0      0        2 
  13   chr13_2381879     ZBoe    G    C        0      0        2 
  13   chr13_2381879     ZGre    G    C        0      0        2 
  13   chr13_2381879     ZHar    G    C        0      0        2 
  13   chr13_2381879   Sample    G    C        0      0        2 
  13   chr13_2382518     AAsi    A    T        0      0        2 
  13   chr13_2382518     AKia    A    T        0      0        2 
  13   chr13_2382518     AOna    A    T        0      0        2 
  13   chr13_2382518     ASom    A    T        0      0        2 
  13   chr13_2382518     HCab    A    T        1      2        2 
  13   chr13_2382518     HPrz    A    T        1      2        2 
  13   chr13_2382518     ZBoe    A    T        0      0        2 
  13   chr13_2382518     ZGre    A    T        0      0        2 
  13   chr13_2382518     ZHar    A    T        0      0        2 
  13   chr13_2382518   Sample    A    T        1      2        2 
  13   chr13_2387235     AAsi    T    G        0      0        2 
  13   chr13_2387235     AKia    T    G        1      2        2 
  13   chr13_2387235     AOna    T    G        1      2        2 
  13   chr13_2387235     ASom    T    G        0      0        2 
  13   chr13_2387235     HCab    T    G        0      0        2 
  13   chr13_2387235     HPrz    T    G        0      0        2 
  13   chr13_2387235     ZBoe    T    G        0      0        2 
  13   chr13_2387235     ZGre    T    G        0      0        2 
  13   chr13_2387235     ZHar    T    G        0      0        2 
  13   chr13_2387235   Sample    T    G        0      0        2 
  13   chr13_2395668     AAsi    C    A        0      0        2 
  13   chr13_2395668     AKia    C    A        0      0        2 
  13   chr13_2395668     AOna    C    A        0      0        2 
  13   chr13_2395668     ASom    C    A        0      0        2 
  13   chr13_2395668     HCab    C    A        0      0        2 
  13   chr13_2395668     HPrz    C    A        0      0        2 
  13   chr13_2395668     ZBoe    C    A        1      2        2 
  13   chr13_2395668     ZGre    C    A        1      2        2 
  13   chr13_2395668     ZHar    C    A        1      2        2 
  13   chr13_2395668   Sample    C    A        0      0        2 
  13   chr13_2432015     AAsi    G    T        0      0        2 
  13   chr13_2432015     AKia    G    T        0      0        2 
  13   chr13_2432015     AOna    G    T        0      0        2 
  13   chr13_2432015     ASom    G    T        0      0        2 
  13   chr13_2432015     HCab    G    T        0      0        2 
  13   chr13_2432015     HPrz    G    T        0      0        2 
  13   chr13_2432015     ZBoe    G    T        0      0        2 
  13   chr13_2432015     ZGre    G    T        1      2        2 
  13   chr13_2432015     ZHar    G    T        0      0        2 
  13   chr13_2432015   Sample    G    T        0      0        2 
  13   chr13_2432501     AAsi    A    C        0      0        2 
  13   chr13_2432501     AKia    A    C        0      0        2 
  13   chr13_2432501     AOna    A    C        0      0        2 
  13   chr13_2432501     ASom    A    C        0      0        2 
  13   chr13_2432501     HCab    A    C        0      0        2 
  13   chr13_2432501     HPrz    A    C        0      0        2 
  13   chr13_2432501     ZBoe    A    C        0      0        2 
  13   chr13_2432501     ZGre    A    C        1      2        2 
  13   chr13_2432501     ZHar    A    C        0      0        2 
  13   chr13_2432501   Sample    A    C        0      0        2 
  13   chr13_2438213     AAsi    T    G        0      0        2 
  13   chr13_2438213     AKia    T    G        0      0        2 
  13   chr13_2438213     AOna    T    G        0      0        2 
  13   chr13_2438213     ASom    T    G        0      0        2 
  13   chr13_2438213     HCab    T    G        1      2        2 
  13   chr13_2438213     HPrz    T    G        1      2        2 
  13   chr13_2438213     ZBoe    T    G        0      0        2 
  13   chr13_2438213     ZGre    T    G        0      0        2 
  13   chr13_2438213     ZHar    T    G        0      0        2 
  13   chr13_2438213   Sample    T    G        1      2        2 
  13   chr13_2456272     AAsi    G    T        1      2        2 
  13   chr13_2456272     AKia    G    T        1      2        2 
  13   chr13_2456272     AOna    G    T        1      2        2 
  13   chr13_2456272     ASom    G    T        1      2        2 
  13   chr13_2456272     HCab    G    T        0      0        2 
  13   chr13_2456272     HPrz    G    T        0      0        2 
  13   chr13_2456272     ZBoe    G    T        0      0        2 
  13   chr13_2456272     ZGre    G    T        0      0        2 
  13   chr13_2456272     ZHar    G    T        0      0        2 
  13   chr13_2456272   Sample    G    T        0      0        2 
  13   chr13_2503565     AAsi    T    G        0      0        2 
  13   chr13_2503565     AKia    T    G        0      0        2 
  13   chr13_2503565     AOna    T    G        0      0        2 
  13   chr13_2503565     ASom    T    G        0      0        2 
  13   chr13_2503565     HCab    T    G        1      2        2 
  13   chr13_2503565     HPrz    T    G        1      2        2 
  13   chr13_2503565     ZBoe    T    G        0      0        2 
  13   chr13_2503565     ZGre    T    G        0      0        2 
  13   chr13_2503565     ZHar    T    G        0      0        2 
  13   chr13_2503565   Sample    T    G        1      2        2 
  13   chr13_2505337     AAsi    G    C        0      0        2 
  13   chr13_2505337     AKia    G    C        0      0        2 
  13   chr13_2505337     AOna    G    C        0      0        2 
  13   chr13_2505337     ASom    G    C        0      0        2 
  13   chr13_2505337     HCab    G    C        1      2        2 
  13   chr13_2505337     HPrz    G    C        1      2        2 
  13   chr13_2505337     ZBoe    G    C        0      0        2 
  13   chr13_2505337     ZGre    G    C        0      0        2 
  13   chr13_2505337     ZHar    G    C        0      0        2 
  13   chr13_2505337   Sample    G    C        1      2        2 
  13   chr13_2506228     AAsi    T    G        0      0        2 
  13   chr13_2506228     AKia    T    G        0      0        2 
  13   chr13_2506228     AOna    T    G        0      0        2 
  13   chr13_2506228     ASom    T    G        0      0        2 
  13   chr13_2506228     HCab    T    G        1      2        2 
  13   chr13_2506228     HPrz    T    G        1      2        2 
  13   chr13_2506228     ZBoe    T    G        0      0        2 
  13   chr13_2506228     ZGre    T    G        0      0        2 
  13   chr13_2506228     ZHar    T    G        0      0        2 
  13   chr13_2506228   Sample    T    G        1      2        2 
  13   chr13_2512723     AAsi    A    T        0      0        2 
  13   chr13_2512723     AKia    A    T        0      0        2 
  13   chr13_2512723     AOna    A    T        0      0        2 
  13   chr13_2512723     ASom    A    T        0      0        2 
  13   chr13_2512723     HCab    A    T        1      2        2 
  13   chr13_2512723     HPrz    A    T        1      2        2 
  13   chr13_2512723     ZBoe    A    T        0      0        2 
  13   chr13_2512723     ZGre    A    T        0      0        2 
  13   chr13_2512723     ZHar    A    T        0      0        2 
  13   chr13_2512723   Sample    A    T        1      2        2 
  13   chr13_2526642     AAsi    A    C        0      0        2 
  13   chr13_2526642     AKia    A    C        0      0        2 
  13   chr13_2526642     AOna    A    C        0      0        2 
  13   chr13_2526642     ASom    A    C      0.5      1        2 
  13   chr13_2526642     HCab    A    C        0      0        2 
  13   chr13_2526642     HPrz    A    C        0      0        2 
  13   chr13_2526642     ZBoe    A    C        0      0        2 
  13   chr13_2526642     ZGre    A    C        0      0        2 
  13   chr13_2526642     ZHar    A    C        0      0        2 
  13   chr13_2526642   Sample    A    C        0      0        2 
  13   chr13_2535157     AAsi    G    C        0      0        2 
  13   chr13_2535157     AKia    G    C        0      0        2 
  13   chr13_2535157     AOna    G    C        0      0        2 
  13   chr13_2535157     ASom    G    C        0      0        2 
  13   chr13_2535157     HCab    G    C      0.5      1        2 
  13   chr13_2535157     HPrz    G    C        0      0        2 
  13   chr13_2535157     ZBoe    G    C        0      0        2 
  13   chr13_2535157     ZGre    G    C        0      0        2 
  13   chr13_2535157     ZHar    G    C        0      0        2 
  13   chr13_2535157   Sample    G    C        0      0        2 
  13   chr13_2567855     AAsi    T    G        1      2        2 
  13   chr13_2567855     AKia    T    G        0      0        2 
  13   chr13_2567855     AOna    T    G        0      0        2 
  13   chr13_2567855     ASom    T    G        1      2        2 
  13   chr13_2567855     HCab    T    G        0      0        2 
  13   chr13_2567855     HPrz    T    G        0      0        2 
  13   chr13_2567855     ZBoe    T    G        0      0        2 
  13   chr13_2567855     ZGre    T    G        0      0        2 
  13   chr13_2567855     ZHar    T    G        0      0        2 
  13   chr13_2567855   Sample    T    G        0      0        2 
  13   chr13_2572657     AAsi    G    C        0      0        2 
  13   chr13_2572657     AKia    G    C        0      0        2 
  13   chr13_2572657     AOna    G    C      0.5      1        2 
  13   chr13_2572657     ASom    G    C        0      0        2 
  13   chr13_2572657     HCab    G    C        0      0        2 
  13   chr13_2572657     HPrz    G    C        0      0        2 
  13   chr13_2572657     ZBoe    G    C        0      0        2 
  13   chr13_2572657     ZGre    G    C        0      0        2 
  13   chr13_2572657     ZHar    G    C        0      0        2 
  13   chr13_2572657   Sample    G    C        0      0        2 
  13   chr13_2587444     AAsi    C    G        0      0        2 
  13   chr13_2587444     AKia    C    G        0      0        2 
  13   chr13_2587444     AOna    C    G        0      0        2 
  13   chr13_2587444     ASom    C    G        0      0        2 
  13   chr13_2587444     HCab    C    G        0      0        2 
  13   chr13_2587444     HPrz    C    G        0      0        2 
  13   chr13_2587444     ZBoe    C    G        0      0        2 
  13   chr13_2587444     ZGre    C    G        0      0        2 
  13   chr13_2587444     ZHar    C    G      0.5      1        2 
  13   chr13_2587444   Sample    C    G        0      0        2 
  13   chr13_2596589     AAsi    C    G        0      0        2 
  13   chr13_2596589     AKia    C    G        0      0        2 
  13   chr13_2596589     AOna    C    G        0      0        2 
  13   chr13_2596589     ASom    C    G        0      0        2 
  13   chr13_2596589     HCab    C    G        1      2        2 
  13   chr13_2596589     HPrz    C    G        1      2        2 
  13   chr13_2596589     ZBoe    C    G        0      0        2 
  13   chr13_2596589     ZGre    C    G        0      0        2 
  13   chr13_2596589     ZHar    C    G        0      0        2 
  13   chr13_2596589   Sample    C    G        1      2        2 
  13   chr13_2602042     AAsi    C    G        0      0        2 
  13   chr13_2602042     AKia    C    G        0      0        2 
  13   chr13_2602042     AOna    C    G        0      0        2 
  13   chr13_2602042     ASom    C    G        0      0        2 
  13   chr13_2602042     HCab    C    G      0.5      1        2 
  13   chr13_2602042     HPrz    C    G        0      0        2 
  13   chr13_2602042     ZBoe    C    G        0      0        2 
  13   chr13_2602042     ZGre    C    G        0      0        2 
  13   chr13_2602042     ZHar    C    G        0      0        2 
  13   chr13_2602042   Sample    C    G        0      0        2 
  13   chr13_2622011     AAsi    C    A        0      0        2 
  13   chr13_2622011     AKia    C    A        0      0        2 
  13   chr13_2622011     AOna    C    A        0      0        2 
  13   chr13_2622011     ASom    C    A        0      0        2 
  13   chr13_2622011     HCab    C    A        1      2        2 
  13   chr13_2622011     HPrz    C    A        1      2        2 
  13   chr13_2622011     ZBoe    C    A        0      0        2 
  13   chr13_2622011     ZGre    C    A        0      0        2 
  13   chr13_2622011     ZHar    C    A        0      0        2 
  13   chr13_2622011   Sample    C    A        1      2        2 
  13   chr13_2633666     AAsi    C    G        0      0        2 
  13   chr13_2633666     AKia    C    G        0      0        2 
  13   chr13_2633666     AOna    C    G        0      0        2 
  13   chr13_2633666     ASom    C    G        0      0        2 
  13   chr13_2633666     HCab    C    G        0      0        2 
  13   chr13_2633666     HPrz    C    G        0      0        2 
  13   chr13_2633666     ZBoe    C    G        0      0        2 
  13   chr13_2633666     ZGre    C    G        1      2        2 
  13   chr13_2633666     ZHar    C    G        0      0        2 
  13   chr13_2633666   Sample    C    G        0      0        2 
  13   chr13_2654582     AAsi    A    C        0      0        2 
  13   chr13_2654582     AKia    A    C        0      0        2 
  13   chr13_2654582     AOna    A    C        0      0        2 
  13   chr13_2654582     ASom    A    C        0      0        2 
  13   chr13_2654582     HCab    A    C        1      2        2 
  13   chr13_2654582     HPrz    A    C        1      2        2 
  13   chr13_2654582     ZBoe    A    C        0      0        2 
  13   chr13_2654582     ZGre    A    C        0      0        2 
  13   chr13_2654582     ZHar    A    C        0      0        2 
  13   chr13_2654582   Sample    A    C        1      2        2 
  13   chr13_2704443     AAsi    C    A        0      0        2 
  13   chr13_2704443     AKia    C    A        0      0        2 
  13   chr13_2704443     AOna    C    A        0      0        2 
  13   chr13_2704443     ASom    C    A        0      0        2 
  13   chr13_2704443     HCab    C    A        0      0        2 
  13   chr13_2704443     HPrz    C    A        0      0        2 
  13   chr13_2704443     ZBoe    C    A      0.5      1        2 
  13   chr13_2704443     ZGre    C    A        0      0        2 
  13   chr13_2704443     ZHar    C    A        0      0        2 
  13   chr13_2704443   Sample    C    A        0      0        2 
  13   chr13_2747284     AAsi    A    C        1      2        2 
  13   chr13_2747284     AKia    A    C        0      0        2 
  13   chr13_2747284     AOna    A    C        0      0        2 
  13   chr13_2747284     ASom    A    C      0.5      1        2 
  13   chr13_2747284     HCab    A    C        0      0        2 
  13   chr13_2747284     HPrz    A    C        0      0        2 
  13   chr13_2747284     ZBoe    A    C        0      0        2 
  13   chr13_2747284     ZGre    A    C        0      0        2 
  13   chr13_2747284     ZHar    A    C        0      0        2 
  13   chr13_2747284   Sample    A    C        0      0        2 
  13   chr13_2749705     AAsi    T    G        0      0        2 
  13   chr13_2749705     AKia    T    G        0      0        2 
  13   chr13_2749705     AOna    T    G        0      0        2 
  13   chr13_2749705     ASom    T    G        0      0        2 
  13   chr13_2749705     HCab    T    G        1      2        2 
  13   chr13_2749705     HPrz    T    G        1      2        2 
  13   chr13_2749705     ZBoe    T    G        0      0        2 
  13   chr13_2749705     ZGre    T    G        0      0        2 
  13   chr13_2749705     ZHar    T    G        0      0        2 
  13   chr13_2749705   Sample    T    G        1      2        2 
  13   chr13_2771103     AAsi    C    G        0      0        2 
  13   chr13_2771103     AKia    C    G        0      0        2 
  13   chr13_2771103     AOna    C    G        0      0        2 
  13   chr13_2771103     ASom    C    G        0      0        2 
  13   chr13_2771103     HCab    C    G        1      2        2 
  13   chr13_2771103     HPrz    C    G        1      2        2 
  13   chr13_2771103     ZBoe    C    G        0      0        2 
  13   chr13_2771103     ZGre    C    G        0      0        2 
  13   chr13_2771103     ZHar    C    G        0      0        2 
  13   chr13_2771103   Sample    C    G        1      2        2 
  13   chr13_2799617     AAsi    A    C        0      0        2 
  13   chr13_2799617     AKia    A    C        0      0        2 
  13   chr13_2799617     AOna    A    C        0      0        2 
  13   chr13_2799617     ASom    A    C        0      0        2 
  13   chr13_2799617     HCab    A    C        0      0        2 
  13   chr13_2799617     HPrz    A    C        0      0        2 
  13   chr13_2799617     ZBoe    A    C        0      0        2 
  13   chr13_2799617     ZGre    A    C        1      2        2 
  13   chr13_2799617     ZHar    A    C        0      0        2 
  13   chr13_2799617   Sample    A    C        0      0        2 
  13   chr13_2814762     AAsi    T    A        0      0        2 
  13   chr13_2814762     AKia    T    A        0      0        2 
  13   chr13_2814762     AOna    T    A        0      0        2 
  13   chr13_2814762     ASom    T    A        0      0        2 
  13   chr13_2814762     HCab    T    A        1      2        2 
  13   chr13_2814762     HPrz    T    A        1      2        2 
  13   chr13_2814762     ZBoe    T    A        0      0        2 
  13   chr13_2814762     ZGre    T    A        0      0        2 
  13   chr13_2814762     ZHar    T    A        0      0        2 
  13   chr13_2814762   Sample    T    A        1      2        2 
  13   chr13_2856693     AAsi    A    T        0      0        2 
  13   chr13_2856693     AKia    A    T        1      2        2 
  13   chr13_2856693     AOna    A    T        1      2        2 
  13   chr13_2856693     ASom    A    T        0      0        2 
  13   chr13_2856693     HCab    A    T        0      0        2 
  13   chr13_2856693     HPrz    A    T        0      0        2 
  13   chr13_2856693     ZBoe    A    T        0      0        2 
  13   chr13_2856693     ZGre    A    T        0      0        2 
  13   chr13_2856693     ZHar    A    T        0      0        2 
  13   chr13_2856693   Sample    A    T        0      0        2 
  13   chr13_2867675     AAsi    G    T        1      2        2 
  13   chr13_2867675     AKia    G    T        0      0        2 
  13   chr13_2867675     AOna    G    T        0      0        2 
  13   chr13_2867675     ASom    G    T        1      2        2 
  13   chr13_2867675     HCab    G    T        0      0        2 
  13   chr13_2867675     HPrz    G    T        0      0        2 
  13   chr13_2867675     ZBoe    G    T        0      0        2 
  13   chr13_2867675     ZGre    G    T        0      0        2 
  13   chr13_2867675     ZHar    G    T        0      0        2 
  13   chr13_2867675   Sample    G    T        0      0        2 
  13   chr13_2870230     AAsi    C    A        0      0        2 
  13   chr13_2870230     AKia    C    A        0      0        2 
  13   chr13_2870230     AOna    C    A        0      0        2 
  13   chr13_2870230     ASom    C    A        0      0        2 
  13   chr13_2870230     HCab    C    A        1      2        2 
  13   chr13_2870230     HPrz    C    A        0      0        2 
  13   chr13_2870230     ZBoe    C    A        0      0        2 
  13   chr13_2870230     ZGre    C    A        0      0        2 
  13   chr13_2870230     ZHar    C    A        0      0        2 
  13   chr13_2870230   Sample    C    A        1      2        2 
  13   chr13_2875116     AAsi    G    T        0      0        2 
  13   chr13_2875116     AKia    G    T        0      0        2 
  13   chr13_2875116     AOna    G    T        0      0        2 
  13   chr13_2875116     ASom    G    T        0      0        2 
  13   chr13_2875116     HCab    G    T        0      0        2 
  13   chr13_2875116     HPrz    G    T        1      2        2 
  13   chr13_2875116     ZBoe    G    T        0      0        2 
  13   chr13_2875116     ZGre    G    T        0      0        2 
  13   chr13_2875116     ZHar    G    T        0      0        2 
  13   chr13_2875116   Sample    G    T        1      2        2 
  13   chr13_2893570     AAsi    T    G        0      0        2 
  13   chr13_2893570     AKia    T    G        0      0        2 
  13   chr13_2893570     AOna    T    G        0      0        2 
  13   chr13_2893570     ASom    T    G        0      0        2 
  13   chr13_2893570     HCab    T    G        1      2        2 
  13   chr13_2893570     HPrz    T    G        1      2        2 
  13   chr13_2893570     ZBoe    T    G        0      0        2 
  13   chr13_2893570     ZGre    T    G        0      0        2 
  13   chr13_2893570     ZHar    T    G        0      0        2 
  13   chr13_2893570   Sample    T    G        1      2        2 
  13   chr13_2914896     AAsi    G    C        0      0        2 
  13   chr13_2914896     AKia    G    C        0      0        2 
  13   chr13_2914896     AOna    G    C        0      0        2 
  13   chr13_2914896     ASom    G    C      0.5      1        2 
  13   chr13_2914896     HCab    G    C        0      0        2 
  13   chr13_2914896     HPrz    G    C        0      0        2 
  13   chr13_2914896     ZBoe    G    C        0      0        2 
  13   chr13_2914896     ZGre    G    C        0      0        2 
  13   chr13_2914896     ZHar    G    C        0      0        2 
  13   chr13_2914896   Sample    G    C        0      0        2 
  13   chr13_2922398     AAsi    A    T        0      0        2 
  13   chr13_2922398     AKia    A    T        0      0        2 
  13   chr13_2922398     AOna    A    T        0      0        2 
  13   chr13_2922398     ASom    A    T        0      0        2 
  13   chr13_2922398     HCab    A    T        1      2        2 
  13   chr13_2922398     HPrz    A    T        1      2        2 
  13   chr13_2922398     ZBoe    A    T        0      0        2 
  13   chr13_2922398     ZGre    A    T        0      0        2 
  13   chr13_2922398     ZHar    A    T        0      0        2 
  13   chr13_2922398   Sample    A    T        1      2        2 
  13   chr13_2942756     AAsi    T    G        0      0        2 
  13   chr13_2942756     AKia    T    G        0      0        2 
  13   chr13_2942756     AOna    T    G        0      0        2 
  13   chr13_2942756     ASom    T    G        0      0        2 
  13   chr13_2942756     HCab    T    G        0      0        2 
  13   chr13_2942756     HPrz    T    G        0      0        2 
  13   chr13_2942756     ZBoe    T    G        0      0        2 
  13   chr13_2942756     ZGre    T    G        0      0        2 
  13   chr13_2942756     ZHar    T    G      0.5      1        2 
  13   chr13_2942756   Sample    T    G        0      0        2 
  13   chr13_2945352     AAsi    C    G        0      0        2 
  13   chr13_2945352     AKia    C    G        0      0        2 
  13   chr13_2945352     AOna    C    G        0      0        2 
  13   chr13_2945352     ASom    C    G        0      0        2 
  13   chr13_2945352     HCab    C    G        1      2        2 
  13   chr13_2945352     HPrz    C    G        1      2        2 
  13   chr13_2945352     ZBoe    C    G        0      0        2 
  13   chr13_2945352     ZGre    C    G        0      0        2 
  13   chr13_2945352     ZHar    C    G        0      0        2 
  13   chr13_2945352   Sample    C    G        1      2        2 
  13   chr13_2960766     AAsi    T    G        0      0        2 
  13   chr13_2960766     AKia    T    G        0      0        2 
  13   chr13_2960766     AOna    T    G        0      0        2 
  13   chr13_2960766     ASom    T    G      0.5      1        2 
  13   chr13_2960766     HCab    T    G        0      0        2 
  13   chr13_2960766     HPrz    T    G        0      0        2 
  13   chr13_2960766     ZBoe    T    G        0      0        2 
  13   chr13_2960766     ZGre    T    G        0      0        2 
  13   chr13_2960766     ZHar    T    G        0      0        2 
  13   chr13_2960766   Sample    T    G        0      0        2 
  13   chr13_2981010     AAsi    A    C        0      0        2 
  13   chr13_2981010     AKia    A    C        1      2        2 
  13   chr13_2981010     AOna    A    C        1      2        2 
  13   chr13_2981010     ASom    A    C        0      0        2 
  13   chr13_2981010     HCab    A    C        0      0        2 
  13   chr13_2981010     HPrz    A    C        0      0        2 
  13   chr13_2981010     ZBoe    A    C        0      0        2 
  13   chr13_2981010     ZGre    A    C        0      0        2 
  13   chr13_2981010     ZHar    A    C        0      0        2 
  13   chr13_2981010   Sample    A    C        0      0        2 
  13   chr13_3019526     AAsi    C    G        0      0        2 
  13   chr13_3019526     AKia    C    G        0      0        2 
  13   chr13_3019526     AOna    C    G        0      0        2 
  13   chr13_3019526     ASom    C    G        0      0        2 
  13   chr13_3019526     HCab    C    G        1      2        2 
  13   chr13_3019526     HPrz    C    G        1      2        2 
  13   chr13_3019526     ZBoe    C    G        0      0        2 
  13   chr13_3019526     ZGre    C    G        0      0        2 
  13   chr13_3019526     ZHar    C    G        0      0        2 
  13   chr13_3019526   Sample    C    G        1      2        2 
  13   chr13_3031134     AAsi    G    T        0      0        2 
  13   chr13_3031134     AKia    G    T        0      0        2 
  13   chr13_3031134     AOna    G    T        0      0        2 
  13   chr13_3031134     ASom    G    T        0      0        2 
  13   chr13_3031134     HCab    G    T        0      0        2 
  13   chr13_3031134     HPrz    G    T        0      0        2 
  13   chr13_3031134     ZBoe    G    T        1      2        2 
  13   chr13_3031134     ZGre    G    T        0      0        2 
  13   chr13_3031134     ZHar    G    T        0      0        2 
  13   chr13_3031134   Sample    G    T        0      0        2 
  13   chr13_3031413     AAsi    C    G        0      0        2 
  13   chr13_3031413     AKia    C    G        0      0        2 
  13   chr13_3031413     AOna    C    G        0      0        2 
  13   chr13_3031413     ASom    C    G        0      0        2 
  13   chr13_3031413     HCab    C    G        0      0        2 
  13   chr13_3031413     HPrz    C    G        0      0        2 
  13   chr13_3031413     ZBoe    C    G        1      2        2 
  13   chr13_3031413     ZGre    C    G        0      0        2 
  13   chr13_3031413     ZHar    C    G        0      0        2 
  13   chr13_3031413   Sample    C    G        0      0        2 
  13   chr13_3047760     AAsi    C    A        0      0        2 
  13   chr13_3047760     AKia    C    A        0      0        2 
  13   chr13_3047760     AOna    C    A        0      0        2 
  13   chr13_3047760     ASom    C    A        0      0        2 
  13   chr13_3047760     HCab    C    A        1      2        2 
  13   chr13_3047760     HPrz    C    A        1      2        2 
  13   chr13_3047760     ZBoe    C    A        0      0        2 
  13   chr13_3047760     ZGre    C    A        0      0        2 
  13   chr13_3047760     ZHar    C    A        0      0        2 
  13   chr13_3047760   Sample    C    A        1      2        2 
  13   chr13_3048581     AAsi    T    A        1      2        2 
  13   chr13_3048581     AKia    T    A        0      0        2 
  13   chr13_3048581     AOna    T    A        0      0        2 
  13   chr13_3048581     ASom    T    A        1      2        2 
  13   chr13_3048581     HCab    T    A        0      0        2 
  13   chr13_3048581     HPrz    T    A        0      0        2 
  13   chr13_3048581     ZBoe    T    A        0      0        2 
  13   chr13_3048581     ZGre    T    A        0      0        2 
  13   chr13_3048581     ZHar    T    A        0      0        2 
  13   chr13_3048581   Sample    T    A        0      0        2 
  13   chr13_3050261     AAsi    T    G        0      0        2 
  13   chr13_3050261     AKia    T    G        0      0        2 
  13   chr13_3050261     AOna    T    G      0.5      1        2 
  13   chr13_3050261     ASom    T    G        0      0        2 
  13   chr13_3050261     HCab    T    G        0      0        2 
  13   chr13_3050261     HPrz    T    G        0      0        2 
  13   chr13_3050261     ZBoe    T    G        0      0        2 
  13   chr13_3050261     ZGre    T    G        0      0        2 
  13   chr13_3050261     ZHar    T    G        0      0        2 
  13   chr13_3050261   Sample    T    G        0      0        2 
  13   chr13_3052288     AAsi    G    C        1      2        2 
  13   chr13_3052288     AKia    G    C        0      0        2 
  13   chr13_3052288     AOna    G    C        0      0        2 
  13   chr13_3052288     ASom    G    C        1      2        2 
  13   chr13_3052288     HCab    G    C        0      0        2 
  13   chr13_3052288     HPrz    G    C        0      0        2 
  13   chr13_3052288     ZBoe    G    C        0      0        2 
  13   chr13_3052288     ZGre    G    C        0      0        2 
  13   chr13_3052288     ZHar    G    C        0      0        2 
  13   chr13_3052288   Sample    G    C        0      0        2 
  13   chr13_3053628     AAsi    A    C        1      2        2 
  13   chr13_3053628     AKia    A    C        0      0        2 
  13   chr13_3053628     AOna    A    C        0      0        2 
  13   chr13_3053628     ASom    A    C      0.5      1        2 
  13   chr13_3053628     HCab    A    C        0      0        2 
  13   chr13_3053628     HPrz    A    C        0      0        2 
  13   chr13_3053628     ZBoe    A    C        0      0        2 
  13   chr13_3053628     ZGre    A    C        0      0        2 
  13   chr13_3053628     ZHar    A    C        0      0        2 
  13   chr13_3053628   Sample    A    C        0      0        2 
  13   chr13_3064092     AAsi    C    G        0      0        2 
  13   chr13_3064092     AKia    C    G        0      0        2 
  13   chr13_3064092     AOna    C    G        0      0        2 
  13   chr13_3064092     ASom    C    G        0      0        2 
  13   chr13_3064092     HCab    C    G        1      2        2 
  13   chr13_3064092     HPrz    C    G        1      2        2 
  13   chr13_3064092     ZBoe    C    G        0      0        2 
  13   chr13_3064092     ZGre    C    G        0      0        2 
  13   chr13_3064092     ZHar    C    G        0      0        2 
  13   chr13_3064092   Sample    C    G        1      2        2 
  13   chr13_3078892     AAsi    C    A        0      0        2 
  13   chr13_3078892     AKia    C    A        0      0        2 
  13   chr13_3078892     AOna    C    A        0      0        2 
  13   chr13_3078892     ASom    C    A        0      0        2 
  13   chr13_3078892     HCab    C    A        0      0        2 
  13   chr13_3078892     HPrz    C    A        1      2        2 
  13   chr13_3078892     ZBoe    C    A        0      0        2 
  13   chr13_3078892     ZGre    C    A        0      0        2 
  13   chr13_3078892     ZHar    C    A        0      0        2 
  13   chr13_3078892   Sample    C    A        0      0        2 
  13   chr13_3106103     AAsi    C    G        0      0        2 
  13   chr13_3106103     AKia    C    G        1      2        2 
  13   chr13_3106103     AOna    C    G        0      0        2 
  13   chr13_3106103     ASom    C    G        0      0        2 
  13   chr13_3106103     HCab    C    G        0      0        2 
  13   chr13_3106103     HPrz    C    G        0      0        2 
  13   chr13_3106103     ZBoe    C    G        0      0        2 
  13   chr13_3106103     ZGre    C    G        0      0        2 
  13   chr13_3106103     ZHar    C    G        0      0        2 
  13   chr13_3106103   Sample    C    G        0      0        2 
  13   chr13_3141598     AAsi    C    G        0      0        2 
  13   chr13_3141598     AKia    C    G        0      0        2 
  13   chr13_3141598     AOna    C    G        0      0        2 
  13   chr13_3141598     ASom    C    G        0      0        2 
  13   chr13_3141598     HCab    C    G        0      0        2 
  13   chr13_3141598     HPrz    C    G        1      2        2 
  13   chr13_3141598     ZBoe    C    G        0      0        2 
  13   chr13_3141598     ZGre    C    G        0      0        2 
  13   chr13_3141598     ZHar    C    G        0      0        2 
  13   chr13_3141598   Sample    C    G        0      0        2 
  13   chr13_3145554     AAsi    G    T        1      2        2 
  13   chr13_3145554     AKia    G    T        0      0        2 
  13   chr13_3145554     AOna    G    T        0      0        2 
  13   chr13_3145554     ASom    G    T      0.5      1        2 
  13   chr13_3145554     HCab    G    T        0      0        2 
  13   chr13_3145554     HPrz    G    T        0      0        2 
  13   chr13_3145554     ZBoe    G    T        0      0        2 
  13   chr13_3145554     ZGre    G    T        0      0        2 
  13   chr13_3145554     ZHar    G    T        0      0        2 
  13   chr13_3145554   Sample    G    T        0      0        2 
  13   chr13_3150940     AAsi    A    T        0      0        2 
  13   chr13_3150940     AKia    A    T        0      0        2 
  13   chr13_3150940     AOna    A    T        0      0        2 
  13   chr13_3150940     ASom    A    T        0      0        2 
  13   chr13_3150940     HCab    A    T        1      2        2 
  13   chr13_3150940     HPrz    A    T        1      2        2 
  13   chr13_3150940     ZBoe    A    T        0      0        2 
  13   chr13_3150940     ZGre    A    T        0      0        2 
  13   chr13_3150940     ZHar    A    T        0      0        2 
  13   chr13_3150940   Sample    A    T        1      2        2 
  13   chr13_3153107     AAsi    G    C        0      0        2 
  13   chr13_3153107     AKia    G    C        0      0        2 
  13   chr13_3153107     AOna    G    C        0      0        2 
  13   chr13_3153107     ASom    G    C        0      0        2 
  13   chr13_3153107     HCab    G    C        1      2        2 
  13   chr13_3153107     HPrz    G    C        1      2        2 
  13   chr13_3153107     ZBoe    G    C        0      0        2 
  13   chr13_3153107     ZGre    G    C        0      0        2 
  13   chr13_3153107     ZHar    G    C        0      0        2 
  13   chr13_3153107   Sample    G    C        1      2        2 
  13   chr13_3167487     AAsi    G    C        0      0        2 
  13   chr13_3167487     AKia    G    C        1      2        2 
  13   chr13_3167487     AOna    G    C        1      2        2 
  13   chr13_3167487     ASom    G    C      0.5      1        2 
  13   chr13_3167487     HCab    G    C        0      0        2 
  13   chr13_3167487     HPrz    G    C        0      0        2 
  13   chr13_3167487     ZBoe    G    C        0      0        2 
  13   chr13_3167487     ZGre    G    C        0      0        2 
  13   chr13_3167487     ZHar    G    C        0      0        2 
  13   chr13_3167487   Sample    G    C        0      0        2 
  13   chr13_3175628     AAsi    C    G        0      0        2 
  13   chr13_3175628     AKia    C    G        0      0        2 
  13   chr13_3175628     AOna    C    G        0      0        2 
  13   chr13_3175628     ASom    C    G        0      0        2 
  13   chr13_3175628     HCab    C    G        1      2        2 
  13   chr13_3175628     HPrz    C    G        1      2        2 
  13   chr13_3175628     ZBoe    C    G        0      0        2 
  13   chr13_3175628     ZGre    C    G        0      0        2 
  13   chr13_3175628     ZHar    C    G        0      0        2 
  13   chr13_3175628   Sample    C    G        1      2        2 
  13   chr13_3188910     AAsi    T    G        0      0        2 
  13   chr13_3188910     AKia    T    G        0      0        2 
  13   chr13_3188910     AOna    T    G        0      0        2 
  13   chr13_3188910     ASom    T    G        0      0        2 
  13   chr13_3188910     HCab    T    G        0      0        2 
  13   chr13_3188910     HPrz    T    G      0.5      1        2 
  13   chr13_3188910     ZBoe    T    G        0      0        2 
  13   chr13_3188910     ZGre    T    G        0      0        2 
  13   chr13_3188910     ZHar    T    G        0      0        2 
  13   chr13_3188910   Sample    T    G        0      0        2 
  13   chr13_3189552     AAsi    C    A        0      0        2 
  13   chr13_3189552     AKia    C    A        0      0        2 
  13   chr13_3189552     AOna    C    A        0      0        2 
  13   chr13_3189552     ASom    C    A        0      0        2 
  13   chr13_3189552     HCab    C    A        0      0        2 
  13   chr13_3189552     HPrz    C    A      0.5      1        2 
  13   chr13_3189552     ZBoe    C    A        0      0        2 
  13   chr13_3189552     ZGre    C    A        0      0        2 
  13   chr13_3189552     ZHar    C    A        0      0        2 
  13   chr13_3189552   Sample    C    A        1      2        2 
  13   chr13_3193253     AAsi    G    C        0      0        2 
  13   chr13_3193253     AKia    G    C        0      0        2 
  13   chr13_3193253     AOna    G    C      0.5      1        2 
  13   chr13_3193253     ASom    G    C        0      0        2 
  13   chr13_3193253     HCab    G    C        0      0        2 
  13   chr13_3193253     HPrz    G    C        0      0        2 
  13   chr13_3193253     ZBoe    G    C        0      0        2 
  13   chr13_3193253     ZGre    G    C        0      0        2 
  13   chr13_3193253     ZHar    G    C        0      0        2 
  13   chr13_3193253   Sample    G    C        0      0        2 
  13   chr13_3217933     AAsi    A    T        0      0        2 
  13   chr13_3217933     AKia    A    T        0      0        2 
  13   chr13_3217933     AOna    A    T        0      0        2 
  13   chr13_3217933     ASom    A    T        0      0        2 
  13   chr13_3217933     HCab    A    T        0      0        2 
  13   chr13_3217933     HPrz    A    T        0      0        2 
  13   chr13_3217933     ZBoe    A    T        0      0        2 
  13   chr13_3217933     ZGre    A    T      0.5      1        2 
  13   chr13_3217933     ZHar    A    T        0      0        2 
  13   chr13_3217933   Sample    A    T        0      0        2 
  13   chr13_3219814     AAsi    T    A        0      0        2 
  13   chr13_3219814     AKia    T    A        0      0        2 
  13   chr13_3219814     AOna    T    A        0      0        2 
  13   chr13_3219814     ASom    T    A        0      0        2 
  13   chr13_3219814     HCab    T    A        1      2        2 
  13   chr13_3219814     HPrz    T    A        1      2        2 
  13   chr13_3219814     ZBoe    T    A        0      0        2 
  13   chr13_3219814     ZGre    T    A        0      0        2 
  13   chr13_3219814     ZHar    T    A        0      0        2 
  13   chr13_3219814   Sample    T    A        1      2        2 
  13   chr13_3242865     AAsi    T    G        0      0        2 
  13   chr13_3242865     AKia    T    G        0      0        2 
  13   chr13_3242865     AOna    T    G        0      0        2 
  13   chr13_3242865     ASom    T    G        0      0        2 
  13   chr13_3242865     HCab    T    G        1      2        2 
  13   chr13_3242865     HPrz    T    G        1      2        2 
  13   chr13_3242865     ZBoe    T    G        0      0        2 
  13   chr13_3242865     ZGre    T    G        0      0        2 
  13   chr13_3242865     ZHar    T    G        0      0        2 
  13   chr13_3242865   Sample    T    G        1      2        2 
  13   chr13_3278320     AAsi    G    C        0      0        2 
  13   chr13_3278320     AKia    G    C        0      0        2 
  13   chr13_3278320     AOna    G    C        1      2        2 
  13   chr13_3278320     ASom    G    C        0      0        2 
  13   chr13_3278320     HCab    G    C        0      0        2 
  13   chr13_3278320     HPrz    G    C        0      0        2 
  13   chr13_3278320     ZBoe    G    C        0      0        2 
  13   chr13_3278320     ZGre    G    C        0      0        2 
  13   chr13_3278320     ZHar    G    C        0      0        2 
  13   chr13_3278320   Sample    G    C        0      0        2 
  13   chr13_3302548     AAsi    G    C        0      0        2 
  13   chr13_3302548     AKia    G    C        0      0        2 
  13   chr13_3302548     AOna    G    C        0      0        2 
  13   chr13_3302548     ASom    G    C        0      0        2 
  13   chr13_3302548     HCab    G    C        0      0        2 
  13   chr13_3302548     HPrz    G    C        0      0        2 
  13   chr13_3302548     ZBoe    G    C      0.5      1        2 
  13   chr13_3302548     ZGre    G    C        0      0        2 
  13   chr13_3302548     ZHar    G    C        0      0        2 
  13   chr13_3302548   Sample    G    C        0      0        2 
  13   chr13_3303195     AAsi    G    C        0      0        2 
  13   chr13_3303195     AKia    G    C        1      2        2 
  13   chr13_3303195     AOna    G    C        0      0        2 
  13   chr13_3303195     ASom    G    C        0      0        2 
  13   chr13_3303195     HCab    G    C        0      0        2 
  13   chr13_3303195     HPrz    G    C        0      0        2 
  13   chr13_3303195     ZBoe    G    C        0      0        2 
  13   chr13_3303195     ZGre    G    C        0      0        2 
  13   chr13_3303195     ZHar    G    C        0      0        2 
  13   chr13_3303195   Sample    G    C        0      0        2 
  13   chr13_3323359     AAsi    C    G        0      0        2 
  13   chr13_3323359     AKia    C    G        0      0        2 
  13   chr13_3323359     AOna    C    G        0      0        2 
  13   chr13_3323359     ASom    C    G        0      0        2 
  13   chr13_3323359     HCab    C    G        0      0        2 
  13   chr13_3323359     HPrz    C    G        0      0        2 
  13   chr13_3323359     ZBoe    C    G        0      0        2 
  13   chr13_3323359     ZGre    C    G        1      2        2 
  13   chr13_3323359     ZHar    C    G        0      0        2 
  13   chr13_3323359   Sample    C    G        0      0        2 
  13   chr13_3323984     AAsi    G    C        0      0        2 
  13   chr13_3323984     AKia    G    C        0      0        2 
  13   chr13_3323984     AOna    G    C        0      0        2 
  13   chr13_3323984     ASom    G    C        0      0        2 
  13   chr13_3323984     HCab    G    C        0      0        2 
  13   chr13_3323984     HPrz    G    C        0      0        2 
  13   chr13_3323984     ZBoe    G    C        0      0        2 
  13   chr13_3323984     ZGre    G    C        0      0        2 
  13   chr13_3323984     ZHar    G    C        1      2        2 
  13   chr13_3323984   Sample    G    C        0      0        2 
  13   chr13_3324273     AAsi    A    T        0      0        2 
  13   chr13_3324273     AKia    A    T        0      0        2 
  13   chr13_3324273     AOna    A    T        0      0        2 
  13   chr13_3324273     ASom    A    T        0      0        2 
  13   chr13_3324273     HCab    A    T        1      2        2 
  13   chr13_3324273     HPrz    A    T        1      2        2 
  13   chr13_3324273     ZBoe    A    T        0      0        2 
  13   chr13_3324273     ZGre    A    T        0      0        2 
  13   chr13_3324273     ZHar    A    T        0      0        2 
  13   chr13_3324273   Sample    A    T        1      2        2 
  13   chr13_3339922     AAsi    T    G        0      0        2 
  13   chr13_3339922     AKia    T    G        0      0        2 
  13   chr13_3339922     AOna    T    G        0      0        2 
  13   chr13_3339922     ASom    T    G      0.5      1        2 
  13   chr13_3339922     HCab    T    G        0      0        2 
  13   chr13_3339922     HPrz    T    G        0      0        2 
  13   chr13_3339922     ZBoe    T    G        0      0        2 
  13   chr13_3339922     ZGre    T    G        0      0        2 
  13   chr13_3339922     ZHar    T    G        0      0        2 
  13   chr13_3339922   Sample    T    G        0      0        2 
  13   chr13_3400440     AAsi    A    T        0      0        2 
  13   chr13_3400440     AKia    A    T        0      0        2 
  13   chr13_3400440     AOna    A    T        0      0        2 
  13   chr13_3400440     ASom    A    T        0      0        2 
  13   chr13_3400440     HCab    A    T        0      0        2 
  13   chr13_3400440     HPrz    A    T        0      0        2 
  13   chr13_3400440     ZBoe    A    T        0      0        2 
  13   chr13_3400440     ZGre    A    T        0      0        2 
  13   chr13_3400440     ZHar    A    T        1      2        2 
  13   chr13_3400440   Sample    A    T        0      0        2 
  13   chr13_3411705     AAsi    A    C        0      0        2 
  13   chr13_3411705     AKia    A    C        1      2        2 
  13   chr13_3411705     AOna    A    C        0      0        2 
  13   chr13_3411705     ASom    A    C        0      0        2 
  13   chr13_3411705     HCab    A    C        0      0        2 
  13   chr13_3411705     HPrz    A    C        0      0        2 
  13   chr13_3411705     ZBoe    A    C        0      0        2 
  13   chr13_3411705     ZGre    A    C        0      0        2 
  13   chr13_3411705     ZHar    A    C        0      0        2 
  13   chr13_3411705   Sample    A    C        0      0        2 
  13   chr13_3413085     AAsi    A    C        0      0        2 
  13   chr13_3413085     AKia    A    C        0      0        2 
  13   chr13_3413085     AOna    A    C        0      0        2 
  13   chr13_3413085     ASom    A    C        0      0        2 
  13   chr13_3413085     HCab    A    C        1      2        2 
  13   chr13_3413085     HPrz    A    C        1      2        2 
  13   chr13_3413085     ZBoe    A    C        0      0        2 
  13   chr13_3413085     ZGre    A    C        0      0        2 
  13   chr13_3413085     ZHar    A    C        0      0        2 
  13   chr13_3413085   Sample    A    C        1      2        2 
  13   chr13_3420949     AAsi    C    G      0.5      1        2 
  13   chr13_3420949     AKia    C    G        0      0        2 
  13   chr13_3420949     AOna    C    G        0      0        2 
  13   chr13_3420949     ASom    C    G        0      0        2 
  13   chr13_3420949     HCab    C    G        0      0        2 
  13   chr13_3420949     HPrz    C    G        0      0        2 
  13   chr13_3420949     ZBoe    C    G        0      0        2 
  13   chr13_3420949     ZGre    C    G        0      0        2 
  13   chr13_3420949     ZHar    C    G        0      0        2 
  13   chr13_3420949   Sample    C    G        0      0        2 
  13   chr13_3434642     AAsi    G    C        0      0        2 
  13   chr13_3434642     AKia    G    C        0      0        2 
  13   chr13_3434642     AOna    G    C        0      0        2 
  13   chr13_3434642     ASom    G    C        0      0        2 
  13   chr13_3434642     HCab    G    C        1      2        2 
  13   chr13_3434642     HPrz    G    C        1      2        2 
  13   chr13_3434642     ZBoe    G    C        0      0        2 
  13   chr13_3434642     ZGre    G    C        0      0        2 
  13   chr13_3434642     ZHar    G    C        0      0        2 
  13   chr13_3434642   Sample    G    C        1      2        2 
  13   chr13_3442851     AAsi    T    G        0      0        2 
  13   chr13_3442851     AKia    T    G        0      0        2 
  13   chr13_3442851     AOna    T    G        0      0        2 
  13   chr13_3442851     ASom    T    G        0      0        2 
  13   chr13_3442851     HCab    T    G      0.5      1        2 
  13   chr13_3442851     HPrz    T    G        0      0        2 
  13   chr13_3442851     ZBoe    T    G        0      0        2 
  13   chr13_3442851     ZGre    T    G        0      0        2 
  13   chr13_3442851     ZHar    T    G        0      0        2 
  13   chr13_3442851   Sample    T    G        0      0        2 
  13   chr13_3453566     AAsi    T    G      0.5      1        2 
  13   chr13_3453566     AKia    T    G        0      0        2 
  13   chr13_3453566     AOna    T    G        0      0        2 
  13   chr13_3453566     ASom    T    G      0.5      1        2 
  13   chr13_3453566     HCab    T    G        0      0        2 
  13   chr13_3453566     HPrz    T    G        0      0        2 
  13   chr13_3453566     ZBoe    T    G        0      0        2 
  13   chr13_3453566     ZGre    T    G        0      0        2 
  13   chr13_3453566     ZHar    T    G        0      0        2 
  13   chr13_3453566   Sample    T    G        0      0        2 
  13   chr13_3453943     AAsi    A    C        0      0        2 
  13   chr13_3453943     AKia    A    C        0      0        2 
  13   chr13_3453943     AOna    A    C        0      0        2 
  13   chr13_3453943     ASom    A    C        0      0        2 
  13   chr13_3453943     HCab    A    C        1      2        2 
  13   chr13_3453943     HPrz    A    C        1      2        2 
  13   chr13_3453943     ZBoe    A    C        0      0        2 
  13   chr13_3453943     ZGre    A    C        0      0        2 
  13   chr13_3453943     ZHar    A    C        0      0        2 
  13   chr13_3453943   Sample    A    C        1      2        2 
  13   chr13_3457755     AAsi    T    G        0      0        2 
  13   chr13_3457755     AKia    T    G        0      0        2 
  13   chr13_3457755     AOna    T    G        0      0        2 
  13   chr13_3457755     ASom    T    G        0      0        2 
  13   chr13_3457755     HCab    T    G        0      0        2 
  13   chr13_3457755     HPrz    T    G      0.5      1        2 
  13   chr13_3457755     ZBoe    T    G        0      0        2 
  13   chr13_3457755     ZGre    T    G        0      0        2 
  13   chr13_3457755     ZHar    T    G        0      0        2 
  13   chr13_3457755   Sample    T    G        0      0        2 
  13   chr13_3457915     AAsi    G    T        0      0        2 
  13   chr13_3457915     AKia    G    T        0      0        2 
  13   chr13_3457915     AOna    G    T        0      0        2 
  13   chr13_3457915     ASom    G    T        0      0        2 
  13   chr13_3457915     HCab    G    T      0.5      1        2 
  13   chr13_3457915     HPrz    G    T        0      0        2 
  13   chr13_3457915     ZBoe    G    T        0      0        2 
  13   chr13_3457915     ZGre    G    T        0      0        2 
  13   chr13_3457915     ZHar    G    T        0      0        2 
  13   chr13_3457915   Sample    G    T        0      0        2 
  13   chr13_3458616     AAsi    T    G      0.5      1        2 
  13   chr13_3458616     AKia    T    G        0      0        2 
  13   chr13_3458616     AOna    T    G        0      0        2 
  13   chr13_3458616     ASom    T    G      0.5      1        2 
  13   chr13_3458616     HCab    T    G        0      0        2 
  13   chr13_3458616     HPrz    T    G        0      0        2 
  13   chr13_3458616     ZBoe    T    G        0      0        2 
  13   chr13_3458616     ZGre    T    G        0      0        2 
  13   chr13_3458616     ZHar    T    G        0      0        2 
  13   chr13_3458616   Sample    T    G        0      0        2 
  13   chr13_3502965     AAsi    G    C        0      0        2 
  13   chr13_3502965     AKia    G    C        0      0        2 
  13   chr13_3502965     AOna    G    C        0      0        2 
  13   chr13_3502965     ASom    G    C        0      0        2 
  13   chr13_3502965     HCab    G    C        1      2        2 
  13   chr13_3502965     HPrz    G    C        1      2        2 
  13   chr13_3502965     ZBoe    G    C        0      0        2 
  13   chr13_3502965     ZGre    G    C        0      0        2 
  13   chr13_3502965     ZHar    G    C        0      0        2 
  13   chr13_3502965   Sample    G    C        1      2        2 
  13   chr13_3515937     AAsi    G    T        0      0        2 
  13   chr13_3515937     AKia    G    T        0      0        2 
  13   chr13_3515937     AOna    G    T        0      0        2 
  13   chr13_3515937     ASom    G    T        0      0        2 
  13   chr13_3515937     HCab    G    T        1      2        2 
  13   chr13_3515937     HPrz    G    T        1      2        2 
  13   chr13_3515937     ZBoe    G    T        0      0        2 
  13   chr13_3515937     ZGre    G    T        0      0        2 
  13   chr13_3515937     ZHar    G    T        0      0        2 
  13   chr13_3515937   Sample    G    T        1      2        2 
  13   chr13_3532606     AAsi    A    C        0      0        2 
  13   chr13_3532606     AKia    A    C        0      0        2 
  13   chr13_3532606     AOna    A    C        0      0        2 
  13   chr13_3532606     ASom    A    C        0      0        2 
  13   chr13_3532606     HCab    A    C      0.5      1        2 
  13   chr13_3532606     HPrz    A    C      0.5      1        2 
  13   chr13_3532606     ZBoe    A    C        0      0        2 
  13   chr13_3532606     ZGre    A    C        0      0        2 
  13   chr13_3532606     ZHar    A    C        0      0        2 
  13   chr13_3532606   Sample    A    C        0      0        2 
  13   chr13_3539764     AAsi    T    A        0      0        2 
  13   chr13_3539764     AKia    T    A        0      0        2 
  13   chr13_3539764     AOna    T    A        0      0        2 
  13   chr13_3539764     ASom    T    A        0      0        2 
  13   chr13_3539764     HCab    T    A        1      2        2 
  13   chr13_3539764     HPrz    T    A        1      2        2 
  13   chr13_3539764     ZBoe    T    A        0      0        2 
  13   chr13_3539764     ZGre    T    A        0      0        2 
  13   chr13_3539764     ZHar    T    A        0      0        2 
  13   chr13_3539764   Sample    T    A        1      2        2 
  13   chr13_3539936     AAsi    C    A        1      2        2 
  13   chr13_3539936     AKia    C    A        0      0        2 
  13   chr13_3539936     AOna    C    A        0      0        2 
  13   chr13_3539936     ASom    C    A        1      2        2 
  13   chr13_3539936     HCab    C    A        0      0        2 
  13   chr13_3539936     HPrz    C    A        0      0        2 
  13   chr13_3539936     ZBoe    C    A        0      0        2 
  13   chr13_3539936     ZGre    C    A        0      0        2 
  13   chr13_3539936     ZHar    C    A        0      0        2 
  13   chr13_3539936   Sample    C    A        0      0        2 
  13   chr13_3544997     AAsi    T    A        0      0        2 
  13   chr13_3544997     AKia    T    A        0      0        2 
  13   chr13_3544997     AOna    T    A        0      0        2 
  13   chr13_3544997     ASom    T    A        0      0        2 
  13   chr13_3544997     HCab    T    A        0      0        2 
  13   chr13_3544997     HPrz    T    A        0      0        2 
  13   chr13_3544997     ZBoe    T    A        1      2        2 
  13   chr13_3544997     ZGre    T    A        0      0        2 
  13   chr13_3544997     ZHar    T    A        0      0        2 
  13   chr13_3544997   Sample    T    A        0      0        2 
  13   chr13_3576363     AAsi    G    C        0      0        2 
  13   chr13_3576363     AKia    G    C        0      0        2 
  13   chr13_3576363     AOna    G    C        0      0        2 
  13   chr13_3576363     ASom    G    C        0      0        2 
  13   chr13_3576363     HCab    G    C        0      0        2 
  13   chr13_3576363     HPrz    G    C        0      0        2 
  13   chr13_3576363     ZBoe    G    C        0      0        2 
  13   chr13_3576363     ZGre    G    C        0      0        2 
  13   chr13_3576363     ZHar    G    C        1      2        2 
  13   chr13_3576363   Sample    G    C        0      0        2 
  13   chr13_3595225     AAsi    T    G        0      0        2 
  13   chr13_3595225     AKia    T    G        0      0        2 
  13   chr13_3595225     AOna    T    G        0      0        2 
  13   chr13_3595225     ASom    T    G        0      0        2 
  13   chr13_3595225     HCab    T    G        1      2        2 
  13   chr13_3595225     HPrz    T    G        1      2        2 
  13   chr13_3595225     ZBoe    T    G        0      0        2 
  13   chr13_3595225     ZGre    T    G        0      0        2 
  13   chr13_3595225     ZHar    T    G        0      0        2 
  13   chr13_3595225   Sample    T    G        1      2        2 
  13   chr13_3616793     AAsi    C    A        0      0        2 
  13   chr13_3616793     AKia    C    A        0      0        2 
  13   chr13_3616793     AOna    C    A        0      0        2 
  13   chr13_3616793     ASom    C    A        0      0        2 
  13   chr13_3616793     HCab    C    A        0      0        2 
  13   chr13_3616793     HPrz    C    A        0      0        2 
  13   chr13_3616793     ZBoe    C    A      0.5      1        2 
  13   chr13_3616793     ZGre    C    A        0      0        2 
  13   chr13_3616793     ZHar    C    A        0      0        2 
  13   chr13_3616793   Sample    C    A        0      0        2 
  13   chr13_3617855     AAsi    C    G      0.5      1        2 
  13   chr13_3617855     AKia    C    G        0      0        2 
  13   chr13_3617855     AOna    C    G        0      0        2 
  13   chr13_3617855     ASom    C    G        0      0        2 
  13   chr13_3617855     HCab    C    G        0      0        2 
  13   chr13_3617855     HPrz    C    G        0      0        2 
  13   chr13_3617855     ZBoe    C    G        0      0        2 
  13   chr13_3617855     ZGre    C    G        0      0        2 
  13   chr13_3617855     ZHar    C    G        0      0        2 
  13   chr13_3617855   Sample    C    G        0      0        2 
  13   chr13_3624437     AAsi    C    G        0      0        2 
  13   chr13_3624437     AKia    C    G        0      0        2 
  13   chr13_3624437     AOna    C    G        0      0        2 
  13   chr13_3624437     ASom    C    G        0      0        2 
  13   chr13_3624437     HCab    C    G        1      2        2 
  13   chr13_3624437     HPrz    C    G        1      2        2 
  13   chr13_3624437     ZBoe    C    G        0      0        2 
  13   chr13_3624437     ZGre    C    G        0      0        2 
  13   chr13_3624437     ZHar    C    G        0      0        2 
  13   chr13_3624437   Sample    C    G        1      2        2 
  13   chr13_3628460     AAsi    C    A        1      2        2 
  13   chr13_3628460     AKia    C    A        0      0        2 
  13   chr13_3628460     AOna    C    A        0      0        2 
  13   chr13_3628460     ASom    C    A        1      2        2 
  13   chr13_3628460     HCab    C    A        0      0        2 
  13   chr13_3628460     HPrz    C    A        0      0        2 
  13   chr13_3628460     ZBoe    C    A        0      0        2 
  13   chr13_3628460     ZGre    C    A        0      0        2 
  13   chr13_3628460     ZHar    C    A        0      0        2 
  13   chr13_3628460   Sample    C    A        0      0        2 
  13   chr13_3639713     AAsi    G    T        0      0        2 
  13   chr13_3639713     AKia    G    T        0      0        2 
  13   chr13_3639713     AOna    G    T        0      0        2 
  13   chr13_3639713     ASom    G    T      0.5      1        2 
  13   chr13_3639713     HCab    G    T        0      0        2 
  13   chr13_3639713     HPrz    G    T        0      0        2 
  13   chr13_3639713     ZBoe    G    T        0      0        2 
  13   chr13_3639713     ZGre    G    T        0      0        2 
  13   chr13_3639713     ZHar    G    T        0      0        2 
  13   chr13_3639713   Sample    G    T        0      0        2 
  13   chr13_3641239     AAsi    A    T        0      0        2 
  13   chr13_3641239     AKia    A    T        0      0        2 
  13   chr13_3641239     AOna    A    T        0      0        2 
  13   chr13_3641239     ASom    A    T        0      0        2 
  13   chr13_3641239     HCab    A    T        1      2        2 
  13   chr13_3641239     HPrz    A    T        1      2        2 
  13   chr13_3641239     ZBoe    A    T        0      0        2 
  13   chr13_3641239     ZGre    A    T        0      0        2 
  13   chr13_3641239     ZHar    A    T        0      0        2 
  13   chr13_3641239   Sample    A    T        1      2        2 
  13   chr13_3648855     AAsi    A    C        1      2        2 
  13   chr13_3648855     AKia    A    C        0      0        2 
  13   chr13_3648855     AOna    A    C        0      0        2 
  13   chr13_3648855     ASom    A    C        1      2        2 
  13   chr13_3648855     HCab    A    C        0      0        2 
  13   chr13_3648855     HPrz    A    C        0      0        2 
  13   chr13_3648855     ZBoe    A    C        0      0        2 
  13   chr13_3648855     ZGre    A    C        0      0        2 
  13   chr13_3648855     ZHar    A    C        0      0        2 
  13   chr13_3648855   Sample    A    C        0      0        2 
  13   chr13_3679060     AAsi    A    C        0      0        2 
  13   chr13_3679060     AKia    A    C        0      0        2 
  13   chr13_3679060     AOna    A    C        0      0        2 
  13   chr13_3679060     ASom    A    C        0      0        2 
  13   chr13_3679060     HCab    A    C        0      0        2 
  13   chr13_3679060     HPrz    A    C        0      0        2 
  13   chr13_3679060     ZBoe    A    C        0      0        2 
  13   chr13_3679060     ZGre    A    C        0      0        2 
  13   chr13_3679060     ZHar    A    C        1      2        2 
  13   chr13_3679060   Sample    A    C        0      0        2 
  13   chr13_3697576     AAsi    A    T        0      0        2 
  13   chr13_3697576     AKia    A    T        0      0        2 
  13   chr13_3697576     AOna    A    T        0      0        2 
  13   chr13_3697576     ASom    A    T        0      0        2 
  13   chr13_3697576     HCab    A    T        1      2        2 
  13   chr13_3697576     HPrz    A    T        1      2        2 
  13   chr13_3697576     ZBoe    A    T        0      0        2 
  13   chr13_3697576     ZGre    A    T        0      0        2 
  13   chr13_3697576     ZHar    A    T        0      0        2 
  13   chr13_3697576   Sample    A    T        1      2        2 
  13   chr13_3711910     AAsi    A    C        0      0        2 
  13   chr13_3711910     AKia    A    C        1      2        2 
  13   chr13_3711910     AOna    A    C        1      2        2 
  13   chr13_3711910     ASom    A    C        0      0        2 
  13   chr13_3711910     HCab    A    C        0      0        2 
  13   chr13_3711910     HPrz    A    C        0      0        2 
  13   chr13_3711910     ZBoe    A    C        0      0        2 
  13   chr13_3711910     ZGre    A    C        0      0        2 
  13   chr13_3711910     ZHar    A    C        0      0        2 
  13   chr13_3711910   Sample    A    C        0      0        2 
  13   chr13_3715188     AAsi    C    A        0      0        2 
  13   chr13_3715188     AKia    C    A        0      0        2 
  13   chr13_3715188     AOna    C    A        0      0        2 
  13   chr13_3715188     ASom    C    A        0      0        2 
  13   chr13_3715188     HCab    C    A        1      2        2 
  13   chr13_3715188     HPrz    C    A      0.5      1        2 
  13   chr13_3715188     ZBoe    C    A        0      0        2 
  13   chr13_3715188     ZGre    C    A        0      0        2 
  13   chr13_3715188     ZHar    C    A        0      0        2 
  13   chr13_3715188   Sample    C    A        1      2        2 
  13   chr13_3715743     AAsi    T    A        0      0        2 
  13   chr13_3715743     AKia    T    A        0      0        2 
  13   chr13_3715743     AOna    T    A        0      0        2 
  13   chr13_3715743     ASom    T    A        0      0        2 
  13   chr13_3715743     HCab    T    A        0      0        2 
  13   chr13_3715743     HPrz    T    A        0      0        2 
  13   chr13_3715743     ZBoe    T    A        0      0        2 
  13   chr13_3715743     ZGre    T    A      0.5      1        2 
  13   chr13_3715743     ZHar    T    A        0      0        2 
  13   chr13_3715743   Sample    T    A        0      0        2 
  13   chr13_3716926     AAsi    C    G        0      0        2 
  13   chr13_3716926     AKia    C    G        1      2        2 
  13   chr13_3716926     AOna    C    G        1      2        2 
  13   chr13_3716926     ASom    C    G        0      0        2 
  13   chr13_3716926     HCab    C    G        0      0        2 
  13   chr13_3716926     HPrz    C    G        0      0        2 
  13   chr13_3716926     ZBoe    C    G        0      0        2 
  13   chr13_3716926     ZGre    C    G        0      0        2 
  13   chr13_3716926     ZHar    C    G        0      0        2 
  13   chr13_3716926   Sample    C    G        0      0        2 
  13   chr13_3722169     AAsi    A    C        0      0        2 
  13   chr13_3722169     AKia    A    C        0      0        2 
  13   chr13_3722169     AOna    A    C        0      0        2 
  13   chr13_3722169     ASom    A    C        0      0        2 
  13   chr13_3722169     HCab    A    C        0      0        2 
  13   chr13_3722169     HPrz    A    C      0.5      1        2 
  13   chr13_3722169     ZBoe    A    C        0      0        2 
  13   chr13_3722169     ZGre    A    C        0      0        2 
  13   chr13_3722169     ZHar    A    C        0      0        2 
  13   chr13_3722169   Sample    A    C        0      0        2 
  13   chr13_3756903     AAsi    A    C        0      0        2 
  13   chr13_3756903     AKia    A    C        0      0        2 
  13   chr13_3756903     AOna    A    C        0      0        2 
  13   chr13_3756903     ASom    A    C        0      0        2 
  13   chr13_3756903     HCab    A    C        0      0        2 
  13   chr13_3756903     HPrz    A    C        0      0        2 
  13   chr13_3756903     ZBoe    A    C        1      2        2 
  13   chr13_3756903     ZGre    A    C        0      0        2 
  13   chr13_3756903     ZHar    A    C        0      0        2 
  13   chr13_3756903   Sample    A    C        0      0        2 
  13   chr13_3758413     AAsi    C    A        0      0        2 
  13   chr13_3758413     AKia    C    A        0      0        2 
  13   chr13_3758413     AOna    C    A        0      0        2 
  13   chr13_3758413     ASom    C    A        0      0        2 
  13   chr13_3758413     HCab    C    A        0      0        2 
  13   chr13_3758413     HPrz    C    A        0      0        2 
  13   chr13_3758413     ZBoe    C    A      0.5      1        2 
  13   chr13_3758413     ZGre    C    A        0      0        2 
  13   chr13_3758413     ZHar    C    A        0      0        2 
  13   chr13_3758413   Sample    C    A        0      0        2 
  13   chr13_3765335     AAsi    C    G        0      0        2 
  13   chr13_3765335     AKia    C    G        0      0        2 
  13   chr13_3765335     AOna    C    G        0      0        2 
  13   chr13_3765335     ASom    C    G      0.5      1        2 
  13   chr13_3765335     HCab    C    G        0      0        2 
  13   chr13_3765335     HPrz    C    G        0      0        2 
  13   chr13_3765335     ZBoe    C    G        0      0        2 
  13   chr13_3765335     ZGre    C    G        0      0        2 
  13   chr13_3765335     ZHar    C    G        0      0        2 
  13   chr13_3765335   Sample    C    G        0      0        2 
  13   chr13_3774770     AAsi    G    C        0      0        2 
  13   chr13_3774770     AKia    G    C        0      0        2 
  13   chr13_3774770     AOna    G    C        0      0        2 
  13   chr13_3774770     ASom    G    C        0      0        2 
  13   chr13_3774770     HCab    G    C        1      2        2 
  13   chr13_3774770     HPrz    G    C        1      2        2 
  13   chr13_3774770     ZBoe    G    C        0      0        2 
  13   chr13_3774770     ZGre    G    C        0      0        2 
  13   chr13_3774770     ZHar    G    C        0      0        2 
  13   chr13_3774770   Sample    G    C        1      2        2 
  13   chr13_3776413     AAsi    C    G        0      0        2 
  13   chr13_3776413     AKia    C    G        0      0        2 
  13   chr13_3776413     AOna    C    G        0      0        2 
  13   chr13_3776413     ASom    C    G        0      0        2 
  13   chr13_3776413     HCab    C    G        0      0        2 
  13   chr13_3776413     HPrz    C    G      0.5      1        2 
  13   chr13_3776413     ZBoe    C    G        0      0        2 
  13   chr13_3776413     ZGre    C    G        0      0        2 
  13   chr13_3776413     ZHar    C    G        0      0        2 
  13   chr13_3776413   Sample    C    G        0      0        2 
  13   chr13_3781821     AAsi    C    A        0      0        2 
  13   chr13_3781821     AKia    C    A        0      0        2 
  13   chr13_3781821     AOna    C    A        0      0        2 
  13   chr13_3781821     ASom    C    A      0.5      1        2 
  13   chr13_3781821     HCab    C    A        0      0        2 
  13   chr13_3781821     HPrz    C    A        0      0        2 
  13   chr13_3781821     ZBoe    C    A        0      0        2 
  13   chr13_3781821     ZGre    C    A        0      0        2 
  13   chr13_3781821     ZHar    C    A        0      0        2 
  13   chr13_3781821   Sample    C    A        0      0        2 
  13   chr13_3803692     AAsi    C    G        0      0        2 
  13   chr13_3803692     AKia    C    G        0      0        2 
  13   chr13_3803692     AOna    C    G        0      0        2 
  13   chr13_3803692     ASom    C    G        0      0        2 
  13   chr13_3803692     HCab    C    G        0      0        2 
  13   chr13_3803692     HPrz    C    G        0      0        2 
  13   chr13_3803692     ZBoe    C    G      0.5      1        2 
  13   chr13_3803692     ZGre    C    G        0      0        2 
  13   chr13_3803692     ZHar    C    G        0      0        2 
  13   chr13_3803692   Sample    C    G        0      0        2 
  13   chr13_3805701     AAsi    T    G        0      0        2 
  13   chr13_3805701     AKia    T    G        0      0        2 
  13   chr13_3805701     AOna    T    G        0      0        2 
  13   chr13_3805701     ASom    T    G        0      0        2 
  13   chr13_3805701     HCab    T    G        0      0        2 
  13   chr13_3805701     HPrz    T    G        0      0        2 
  13   chr13_3805701     ZBoe    T    G        0      0        2 
  13   chr13_3805701     ZGre    T    G        1      2        2 
  13   chr13_3805701     ZHar    T    G        0      0        2 
  13   chr13_3805701   Sample    T    G        0      0        2 
  13   chr13_3843134     AAsi    C    A        0      0        2 
  13   chr13_3843134     AKia    C    A        0      0        2 
  13   chr13_3843134     AOna    C    A        0      0        2 
  13   chr13_3843134     ASom    C    A        0      0        2 
  13   chr13_3843134     HCab    C    A        1      2        2 
  13   chr13_3843134     HPrz    C    A        1      2        2 
  13   chr13_3843134     ZBoe    C    A        0      0        2 
  13   chr13_3843134     ZGre    C    A        0      0        2 
  13   chr13_3843134     ZHar    C    A        0      0        2 
  13   chr13_3843134   Sample    C    A        1      2        2 
  13   chr13_3845779     AAsi    G    T        0      0        2 
  13   chr13_3845779     AKia    G    T        0      0        2 
  13   chr13_3845779     AOna    G    T        0      0        2 
  13   chr13_3845779     ASom    G    T        0      0        2 
  13   chr13_3845779     HCab    G    T        1      2        2 
  13   chr13_3845779     HPrz    G    T        0      0        2 
  13   chr13_3845779     ZBoe    G    T        0      0        2 
  13   chr13_3845779     ZGre    G    T        0      0        2 
  13   chr13_3845779     ZHar    G    T        0      0        2 
  13   chr13_3845779   Sample    G    T        1      2        2 
  13   chr13_3852866     AAsi    T    A        0      0        2 
  13   chr13_3852866     AKia    T    A        0      0        2 
  13   chr13_3852866     AOna    T    A        0      0        2 
  13   chr13_3852866     ASom    T    A        0      0        2 
  13   chr13_3852866     HCab    T    A        0      0        2 
  13   chr13_3852866     HPrz    T    A      0.5      1        2 
  13   chr13_3852866     ZBoe    T    A        0      0        2 
  13   chr13_3852866     ZGre    T    A        0      0        2 
  13   chr13_3852866     ZHar    T    A        0      0        2 
  13   chr13_3852866   Sample    T    A        0      0        2 
  13   chr13_3887950     AAsi    T    A        1      2        2 
  13   chr13_3887950     AKia    T    A        0      0        2 
  13   chr13_3887950     AOna    T    A        0      0        2 
  13   chr13_3887950     ASom    T    A        0      0        2 
  13   chr13_3887950     HCab    T    A        0      0        2 
  13   chr13_3887950     HPrz    T    A        0      0        2 
  13   chr13_3887950     ZBoe    T    A        0      0        2 
  13   chr13_3887950     ZGre    T    A        0      0        2 
  13   chr13_3887950     ZHar    T    A        0      0        2 
  13   chr13_3887950   Sample    T    A        0      0        2 
  13   chr13_3896054     AAsi    G    T        0      0        2 
  13   chr13_3896054     AKia    G    T        0      0        2 
  13   chr13_3896054     AOna    G    T        0      0        2 
  13   chr13_3896054     ASom    G    T        0      0        2 
  13   chr13_3896054     HCab    G    T        0      0        2 
  13   chr13_3896054     HPrz    G    T        0      0        2 
  13   chr13_3896054     ZBoe    G    T      0.5      1        2 
  13   chr13_3896054     ZGre    G    T        0      0        2 
  13   chr13_3896054     ZHar    G    T        0      0        2 
  13   chr13_3896054   Sample    G    T        0      0        2 
  13   chr13_3897494     AAsi    T    G        0      0        2 
  13   chr13_3897494     AKia    T    G        0      0        2 
  13   chr13_3897494     AOna    T    G        0      0        2 
  13   chr13_3897494     ASom    T    G        0      0        2 
  13   chr13_3897494     HCab    T    G        1      2        2 
  13   chr13_3897494     HPrz    T    G        1      2        2 
  13   chr13_3897494     ZBoe    T    G        0      0        2 
  13   chr13_3897494     ZGre    T    G        0      0        2 
  13   chr13_3897494     ZHar    T    G        0      0        2 
  13   chr13_3897494   Sample    T    G        1      2        2 
  13   chr13_3900367     AAsi    A    T        0      0        2 
  13   chr13_3900367     AKia    A    T        0      0        2 
  13   chr13_3900367     AOna    A    T        0      0        2 
  13   chr13_3900367     ASom    A    T        0      0        2 
  13   chr13_3900367     HCab    A    T        0      0        2 
  13   chr13_3900367     HPrz    A    T      0.5      1        2 
  13   chr13_3900367     ZBoe    A    T        0      0        2 
  13   chr13_3900367     ZGre    A    T        0      0        2 
  13   chr13_3900367     ZHar    A    T        0      0        2 
  13   chr13_3900367   Sample    A    T        0      0        2 
  13   chr13_3910104     AAsi    A    T        0      0        2 
  13   chr13_3910104     AKia    A    T        1      2        2 
  13   chr13_3910104     AOna    A    T        0      0        2 
  13   chr13_3910104     ASom    A    T        0      0        2 
  13   chr13_3910104     HCab    A    T        0      0        2 
  13   chr13_3910104     HPrz    A    T        0      0        2 
  13   chr13_3910104     ZBoe    A    T        0      0        2 
  13   chr13_3910104     ZGre    A    T        0      0        2 
  13   chr13_3910104     ZHar    A    T        0      0        2 
  13   chr13_3910104   Sample    A    T        0      0        2 
  13   chr13_3910929     AAsi    G    C        0      0        2 
  13   chr13_3910929     AKia    G    C        0      0        2 
  13   chr13_3910929     AOna    G    C        0      0        2 
  13   chr13_3910929     ASom    G    C      0.5      1        2 
  13   chr13_3910929     HCab    G    C        0      0        2 
  13   chr13_3910929     HPrz    G    C        0      0        2 
  13   chr13_3910929     ZBoe    G    C        0      0        2 
  13   chr13_3910929     ZGre    G    C        0      0        2 
  13   chr13_3910929     ZHar    G    C        0      0        2 
  13   chr13_3910929   Sample    G    C        0      0        2 
  13   chr13_3915593     AAsi    A    T        1      2        2 
  13   chr13_3915593     AKia    A    T        0      0        2 
  13   chr13_3915593     AOna    A    T        0      0        2 
  13   chr13_3915593     ASom    A    T        1      2        2 
  13   chr13_3915593     HCab    A    T        0      0        2 
  13   chr13_3915593     HPrz    A    T        0      0        2 
  13   chr13_3915593     ZBoe    A    T        0      0        2 
  13   chr13_3915593     ZGre    A    T        0      0        2 
  13   chr13_3915593     ZHar    A    T        0      0        2 
  13   chr13_3915593   Sample    A    T        0      0        2 
  13   chr13_3951242     AAsi    C    A        0      0        2 
  13   chr13_3951242     AKia    C    A        0      0        2 
  13   chr13_3951242     AOna    C    A        0      0        2 
  13   chr13_3951242     ASom    C    A        0      0        2 
  13   chr13_3951242     HCab    C    A        1      2        2 
  13   chr13_3951242     HPrz    C    A        1      2        2 
  13   chr13_3951242     ZBoe    C    A        0      0        2 
  13   chr13_3951242     ZGre    C    A        0      0        2 
  13   chr13_3951242     ZHar    C    A        0      0        2 
  13   chr13_3951242   Sample    C    A        1      2        2 
  13   chr13_3951343     AAsi    T    G        1      2        2 
  13   chr13_3951343     AKia    T    G        0      0        2 
  13   chr13_3951343     AOna    T    G        0      0        2 
  13   chr13_3951343     ASom    T    G      0.5      1        2 
  13   chr13_3951343     HCab    T    G        0      0        2 
  13   chr13_3951343     HPrz    T    G        0      0        2 
  13   chr13_3951343     ZBoe    T    G        0      0        2 
  13   chr13_3951343     ZGre    T    G        0      0        2 
  13   chr13_3951343     ZHar    T    G        0      0        2 
  13   chr13_3951343   Sample    T    G        0      0        2 
  13   chr13_3986549     AAsi    C    G        0      0        2 
  13   chr13_3986549     AKia    C    G        0      0        2 
  13   chr13_3986549     AOna    C    G        0      0        2 
  13   chr13_3986549     ASom    C    G        0      0        2 
  13   chr13_3986549     HCab    C    G        1      2        2 
  13   chr13_3986549     HPrz    C    G        1      2        2 
  13   chr13_3986549     ZBoe    C    G        0      0        2 
  13   chr13_3986549     ZGre    C    G        0      0        2 
  13   chr13_3986549     ZHar    C    G        0      0        2 
  13   chr13_3986549   Sample    C    G        1      2        2 
  13   chr13_4000129     AAsi    C    G        0      0        2 
  13   chr13_4000129     AKia    C    G        0      0        2 
  13   chr13_4000129     AOna    C    G        0      0        2 
  13   chr13_4000129     ASom    C    G        0      0        2 
  13   chr13_4000129     HCab    C    G        1      2        2 
  13   chr13_4000129     HPrz    C    G        1      2        2 
  13   chr13_4000129     ZBoe    C    G        0      0        2 
  13   chr13_4000129     ZGre    C    G        0      0        2 
  13   chr13_4000129     ZHar    C    G        0      0        2 
  13   chr13_4000129   Sample    C    G        1      2        2 
  13   chr13_4055576     AAsi    G    C        0      0        2 
  13   chr13_4055576     AKia    G    C      0.5      1        2 
  13   chr13_4055576     AOna    G    C        0      0        2 
  13   chr13_4055576     ASom    G    C        0      0        2 
  13   chr13_4055576     HCab    G    C        0      0        2 
  13   chr13_4055576     HPrz    G    C        0      0        2 
  13   chr13_4055576     ZBoe    G    C        0      0        2 
  13   chr13_4055576     ZGre    G    C        0      0        2 
  13   chr13_4055576     ZHar    G    C        0      0        2 
  13   chr13_4055576   Sample    G    C        0      0        2 
  13   chr13_4066562     AAsi    G    T        0      0        2 
  13   chr13_4066562     AKia    G    T        0      0        2 
  13   chr13_4066562     AOna    G    T        0      0        2 
  13   chr13_4066562     ASom    G    T        0      0        2 
  13   chr13_4066562     HCab    G    T        1      2        2 
  13   chr13_4066562     HPrz    G    T        1      2        2 
  13   chr13_4066562     ZBoe    G    T        0      0        2 
  13   chr13_4066562     ZGre    G    T        0      0        2 
  13   chr13_4066562     ZHar    G    T        0      0        2 
  13   chr13_4066562   Sample    G    T        1      2        2 
  13   chr13_4070164     AAsi    A    C        0      0        2 
  13   chr13_4070164     AKia    A    C        0      0        2 
  13   chr13_4070164     AOna    A    C        0      0        2 
  13   chr13_4070164     ASom    A    C        0      0        2 
  13   chr13_4070164     HCab    A    C        1      2        2 
  13   chr13_4070164     HPrz    A    C        1      2        2 
  13   chr13_4070164     ZBoe    A    C        0      0        2 
  13   chr13_4070164     ZGre    A    C        0      0        2 
  13   chr13_4070164     ZHar    A    C        0      0        2 
  13   chr13_4070164   Sample    A    C        1      2        2 
  13   chr13_4082668     AAsi    G    T        0      0        2 
  13   chr13_4082668     AKia    G    T        0      0        2 
  13   chr13_4082668     AOna    G    T        0      0        2 
  13   chr13_4082668     ASom    G    T        0      0        2 
  13   chr13_4082668     HCab    G    T        1      2        2 
  13   chr13_4082668     HPrz    G    T        1      2        2 
  13   chr13_4082668     ZBoe    G    T        0      0        2 
  13   chr13_4082668     ZGre    G    T        0      0        2 
  13   chr13_4082668     ZHar    G    T        0      0        2 
  13   chr13_4082668   Sample    G    T        1      2        2 
  13   chr13_4090745     AAsi    A    C        0      0        2 
  13   chr13_4090745     AKia    A    C        0      0        2 
  13   chr13_4090745     AOna    A    C        0      0        2 
  13   chr13_4090745     ASom    A    C      0.5      1        2 
  13   chr13_4090745     HCab    A    C        0      0        2 
  13   chr13_4090745     HPrz    A    C        0      0        2 
  13   chr13_4090745     ZBoe    A    C        0      0        2 
  13   chr13_4090745     ZGre    A    C        0      0        2 
  13   chr13_4090745     ZHar    A    C        0      0        2 
  13   chr13_4090745   Sample    A    C        0      0        2 
  13   chr13_4119080     AAsi    T    A        0      0        2 
  13   chr13_4119080     AKia    T    A        0      0        2 
  13   chr13_4119080     AOna    T    A        0      0        2 
  13   chr13_4119080     ASom    T    A        0      0        2 
  13   chr13_4119080     HCab    T    A        0      0        2 
  13   chr13_4119080     HPrz    T    A        0      0        2 
  13   chr13_4119080     ZBoe    T    A        0      0        2 
  13   chr13_4119080     ZGre    T    A        0      0        2 
  13   chr13_4119080     ZHar    T    A        1      2        2 
  13   chr13_4119080   Sample    T    A        0      0        2 
  13   chr13_4137585     AAsi    A    C        0      0        2 
  13   chr13_4137585     AKia    A    C        0      0        2 
  13   chr13_4137585     AOna    A    C        0      0        2 
  13   chr13_4137585     ASom    A    C        0      0        2 
  13   chr13_4137585     HCab    A    C        1      2        2 
  13   chr13_4137585     HPrz    A    C        1      2        2 
  13   chr13_4137585     ZBoe    A    C        0      0        2 
  13   chr13_4137585     ZGre    A    C        0      0        2 
  13   chr13_4137585     ZHar    A    C        0      0        2 
  13   chr13_4137585   Sample    A    C        1      2        2 
  13   chr13_4150768     AAsi    T    G        1      2        2 
  13   chr13_4150768     AKia    T    G        0      0        2 
  13   chr13_4150768     AOna    T    G        0      0        2 
  13   chr13_4150768     ASom    T    G        1      2        2 
  13   chr13_4150768     HCab    T    G        0      0        2 
  13   chr13_4150768     HPrz    T    G        0      0        2 
  13   chr13_4150768     ZBoe    T    G        0      0        2 
  13   chr13_4150768     ZGre    T    G        0      0        2 
  13   chr13_4150768     ZHar    T    G        0      0        2 
  13   chr13_4150768   Sample    T    G        0      0        2 
  13   chr13_4152086     AAsi    T    A        0      0        2 
  13   chr13_4152086     AKia    T    A        0      0        2 
  13   chr13_4152086     AOna    T    A        0      0        2 
  13   chr13_4152086     ASom    T    A        0      0        2 
  13   chr13_4152086     HCab    T    A        0      0        2 
  13   chr13_4152086     HPrz    T    A        0      0        2 
  13   chr13_4152086     ZBoe    T    A      0.5      1        2 
  13   chr13_4152086     ZGre    T    A        0      0        2 
  13   chr13_4152086     ZHar    T    A        0      0        2 
  13   chr13_4152086   Sample    T    A        0      0        2 
  13   chr13_4157790     AAsi    G    T        0      0        2 
  13   chr13_4157790     AKia    G    T        0      0        2 
  13   chr13_4157790     AOna    G    T        0      0        2 
  13   chr13_4157790     ASom    G    T        0      0        2 
  13   chr13_4157790     HCab    G    T      0.5      1        2 
  13   chr13_4157790     HPrz    G    T        1      2        2 
  13   chr13_4157790     ZBoe    G    T        1      2        2 
  13   chr13_4157790     ZGre    G    T        1      2        2 
  13   chr13_4157790     ZHar    G    T        0      0        2 
  13   chr13_4157790   Sample    G    T        1      2        2 
  13   chr13_4163694     AAsi    G    T        0      0        2 
  13   chr13_4163694     AKia    G    T        0      0        2 
  13   chr13_4163694     AOna    G    T        0      0        2 
  13   chr13_4163694     ASom    G    T        0      0        2 
  13   chr13_4163694     HCab    G    T      0.5      1        2 
  13   chr13_4163694     HPrz    G    T      0.5      1        2 
  13   chr13_4163694     ZBoe    G    T        0      0        2 
  13   chr13_4163694     ZGre    G    T        0      0        2 
  13   chr13_4163694     ZHar    G    T        0      0        2 
  13   chr13_4163694   Sample    G    T        1      2        2 
  13   chr13_4173132     AAsi    G    C        0      0        2 
  13   chr13_4173132     AKia    G    C        0      0        2 
  13   chr13_4173132     AOna    G    C        0      0        2 
  13   chr13_4173132     ASom    G    C        0      0        2 
  13   chr13_4173132     HCab    G    C        0      0        2 
  13   chr13_4173132     HPrz    G    C        0      0        2 
  13   chr13_4173132     ZBoe    G    C      0.5      1        2 
  13   chr13_4173132     ZGre    G    C        0      0        2 
  13   chr13_4173132     ZHar    G    C        0      0        2 
  13   chr13_4173132   Sample    G    C        0      0        2 
  13   chr13_4175312     AAsi    G    C        0      0        2 
  13   chr13_4175312     AKia    G    C      0.5      1        2 
  13   chr13_4175312     AOna    G    C        0      0        2 
  13   chr13_4175312     ASom    G    C        0      0        2 
  13   chr13_4175312     HCab    G    C        0      0        2 
  13   chr13_4175312     HPrz    G    C        0      0        2 
  13   chr13_4175312     ZBoe    G    C        0      0        2 
  13   chr13_4175312     ZGre    G    C        0      0        2 
  13   chr13_4175312     ZHar    G    C        0      0        2 
  13   chr13_4175312   Sample    G    C        0      0        2 
  13   chr13_4182232     AAsi    A    C        0      0        2 
  13   chr13_4182232     AKia    A    C        0      0        2 
  13   chr13_4182232     AOna    A    C        0      0        2 
  13   chr13_4182232     ASom    A    C        0      0        2 
  13   chr13_4182232     HCab    A    C        1      2        2 
  13   chr13_4182232     HPrz    A    C        1      2        2 
  13   chr13_4182232     ZBoe    A    C        0      0        2 
  13   chr13_4182232     ZGre    A    C        0      0        2 
  13   chr13_4182232     ZHar    A    C        0      0        2 
  13   chr13_4182232   Sample    A    C        1      2        2 
  13   chr13_4183917     AAsi    T    G        0      0        2 
  13   chr13_4183917     AKia    T    G        0      0        2 
  13   chr13_4183917     AOna    T    G        0      0        2 
  13   chr13_4183917     ASom    T    G        0      0        2 
  13   chr13_4183917     HCab    T    G        0      0        2 
  13   chr13_4183917     HPrz    T    G      0.5      1        2 
  13   chr13_4183917     ZBoe    T    G        0      0        2 
  13   chr13_4183917     ZGre    T    G        0      0        2 
  13   chr13_4183917     ZHar    T    G        0      0        2 
  13   chr13_4183917   Sample    T    G        0      0        2 
  13   chr13_4188305     AAsi    A    C        0      0        2 
  13   chr13_4188305     AKia    A    C        0      0        2 
  13   chr13_4188305     AOna    A    C        0      0        2 
  13   chr13_4188305     ASom    A    C        0      0        2 
  13   chr13_4188305     HCab    A    C        0      0        2 
  13   chr13_4188305     HPrz    A    C      0.5      1        2 
  13   chr13_4188305     ZBoe    A    C        0      0        2 
  13   chr13_4188305     ZGre    A    C        0      0        2 
  13   chr13_4188305     ZHar    A    C        0      0        2 
  13   chr13_4188305   Sample    A    C        0      0        2 
  13   chr13_4213454     AAsi    G    T        0      0        2 
  13   chr13_4213454     AKia    G    T      0.5      1        2 
  13   chr13_4213454     AOna    G    T        0      0        2 
  13   chr13_4213454     ASom    G    T        0      0        2 
  13   chr13_4213454     HCab    G    T        1      2        2 
  13   chr13_4213454     HPrz    G    T        1      2        2 
  13   chr13_4213454     ZBoe    G    T        0      0        2 
  13   chr13_4213454     ZGre    G    T        0      0        2 
  13   chr13_4213454     ZHar    G    T        0      0        2 
  13   chr13_4213454   Sample    G    T        1      2        2 
  13   chr13_4213914     AAsi    A    C        0      0        2 
  13   chr13_4213914     AKia    A    C        0      0        2 
  13   chr13_4213914     AOna    A    C        0      0        2 
  13   chr13_4213914     ASom    A    C        0      0        2 
  13   chr13_4213914     HCab    A    C        1      2        2 
  13   chr13_4213914     HPrz    A    C        1      2        2 
  13   chr13_4213914     ZBoe    A    C        0      0        2 
  13   chr13_4213914     ZGre    A    C        0      0        2 
  13   chr13_4213914     ZHar    A    C        0      0        2 
  13   chr13_4213914   Sample    A    C        1      2        2 
  13   chr13_4223471     AAsi    G    C        0      0        2 
  13   chr13_4223471     AKia    G    C      0.5      1        2 
  13   chr13_4223471     AOna    G    C        0      0        2 
  13   chr13_4223471     ASom    G    C        0      0        2 
  13   chr13_4223471     HCab    G    C        0      0        2 
  13   chr13_4223471     HPrz    G    C        0      0        2 
  13   chr13_4223471     ZBoe    G    C        0      0        2 
  13   chr13_4223471     ZGre    G    C        0      0        2 
  13   chr13_4223471     ZHar    G    C        0      0        2 
  13   chr13_4223471   Sample    G    C        0      0        2 
  13   chr13_4240492     AAsi    G    T        0      0        2 
  13   chr13_4240492     AKia    G    T        0      0        2 
  13   chr13_4240492     AOna    G    T        0      0        2 
  13   chr13_4240492     ASom    G    T        0      0        2 
  13   chr13_4240492     HCab    G    T      0.5      1        2 
  13   chr13_4240492     HPrz    G    T        0      0        2 
  13   chr13_4240492     ZBoe    G    T        0      0        2 
  13   chr13_4240492     ZGre    G    T        0      0        2 
  13   chr13_4240492     ZHar    G    T        0      0        2 
  13   chr13_4240492   Sample    G    T        0      0        2 
  13   chr13_4262637     AAsi    A    C        0      0        2 
  13   chr13_4262637     AKia    A    C        0      0        2 
  13   chr13_4262637     AOna    A    C        0      0        2 
  13   chr13_4262637     ASom    A    C        0      0        2 
  13   chr13_4262637     HCab    A    C        0      0        2 
  13   chr13_4262637     HPrz    A    C        0      0        2 
  13   chr13_4262637     ZBoe    A    C        0      0        2 
  13   chr13_4262637     ZGre    A    C        1      2        2 
  13   chr13_4262637     ZHar    A    C        0      0        2 
  13   chr13_4262637   Sample    A    C        0      0        2 
  13   chr13_4265512     AAsi    G    C        1      2        2 
  13   chr13_4265512     AKia    G    C        1      2        2 
  13   chr13_4265512     AOna    G    C        1      2        2 
  13   chr13_4265512     ASom    G    C        1      2        2 
  13   chr13_4265512     HCab    G    C        0      0        2 
  13   chr13_4265512     HPrz    G    C        0      0        2 
  13   chr13_4265512     ZBoe    G    C        0      0        2 
  13   chr13_4265512     ZGre    G    C        0      0        2 
  13   chr13_4265512     ZHar    G    C        0      0        2 
  13   chr13_4265512   Sample    G    C        0      0        2 
  13   chr13_4295234     AAsi    G    T        0      0        2 
  13   chr13_4295234     AKia    G    T        0      0        2 
  13   chr13_4295234     AOna    G    T        0      0        2 
  13   chr13_4295234     ASom    G    T        0      0        2 
  13   chr13_4295234     HCab    G    T        1      2        2 
  13   chr13_4295234     HPrz    G    T        0      0        2 
  13   chr13_4295234     ZBoe    G    T        0      0        2 
  13   chr13_4295234     ZGre    G    T        0      0        2 
  13   chr13_4295234     ZHar    G    T        0      0        2 
  13   chr13_4295234   Sample    G    T        1      2        2 
  13   chr13_4306192     AAsi    G    C        0      0        2 
  13   chr13_4306192     AKia    G    C        0      0        2 
  13   chr13_4306192     AOna    G    C        0      0        2 
  13   chr13_4306192     ASom    G    C        0      0        2 
  13   chr13_4306192     HCab    G    C        0      0        2 
  13   chr13_4306192     HPrz    G    C        0      0        2 
  13   chr13_4306192     ZBoe    G    C        0      0        2 
  13   chr13_4306192     ZGre    G    C        0      0        2 
  13   chr13_4306192     ZHar    G    C        1      2        2 
  13   chr13_4306192   Sample    G    C        0      0        2 
  13   chr13_4363713     AAsi    C    A        0      0        2 
  13   chr13_4363713     AKia    C    A        0      0        2 
  13   chr13_4363713     AOna    C    A        0      0        2 
  13   chr13_4363713     ASom    C    A        0      0        2 
  13   chr13_4363713     HCab    C    A        1      2        2 
  13   chr13_4363713     HPrz    C    A        1      2        2 
  13   chr13_4363713     ZBoe    C    A        0      0        2 
  13   chr13_4363713     ZGre    C    A        0      0        2 
  13   chr13_4363713     ZHar    C    A        0      0        2 
  13   chr13_4363713   Sample    C    A        1      2        2 
  13   chr13_4365090     AAsi    T    G        0      0        2 
  13   chr13_4365090     AKia    T    G        0      0        2 
  13   chr13_4365090     AOna    T    G        0      0        2 
  13   chr13_4365090     ASom    T    G        0      0        2 
  13   chr13_4365090     HCab    T    G        0      0        2 
  13   chr13_4365090     HPrz    T    G        0      0        2 
  13   chr13_4365090     ZBoe    T    G      0.5      1        2 
  13   chr13_4365090     ZGre    T    G        0      0        2 
  13   chr13_4365090     ZHar    T    G        0      0        2 
  13   chr13_4365090   Sample    T    G        0      0        2 
  13   chr13_4394850     AAsi    G    C        0      0        2 
  13   chr13_4394850     AKia    G    C        0      0        2 
  13   chr13_4394850     AOna    G    C        0      0        2 
  13   chr13_4394850     ASom    G    C        0      0        2 
  13   chr13_4394850     HCab    G    C      0.5      1        2 
  13   chr13_4394850     HPrz    G    C        1      2        2 
  13   chr13_4394850     ZBoe    G    C        0      0        2 
  13   chr13_4394850     ZGre    G    C        0      0        2 
  13   chr13_4394850     ZHar    G    C        0      0        2 
  13   chr13_4394850   Sample    G    C        1      2        2 
  13   chr13_4415196     AAsi    T    A        0      0        2 
  13   chr13_4415196     AKia    T    A        0      0        2 
  13   chr13_4415196     AOna    T    A        0      0        2 
  13   chr13_4415196     ASom    T    A        0      0        2 
  13   chr13_4415196     HCab    T    A        1      2        2 
  13   chr13_4415196     HPrz    T    A        1      2        2 
  13   chr13_4415196     ZBoe    T    A        0      0        2 
  13   chr13_4415196     ZGre    T    A        0      0        2 
  13   chr13_4415196     ZHar    T    A        0      0        2 
  13   chr13_4415196   Sample    T    A        1      2        2 
  13   chr13_4430179     AAsi    G    C        0      0        2 
  13   chr13_4430179     AKia    G    C        0      0        2 
  13   chr13_4430179     AOna    G    C        0      0        2 
  13   chr13_4430179     ASom    G    C        0      0        2 
  13   chr13_4430179     HCab    G    C        1      2        2 
  13   chr13_4430179     HPrz    G    C        1      2        2 
  13   chr13_4430179     ZBoe    G    C        0      0        2 
  13   chr13_4430179     ZGre    G    C        0      0        2 
  13   chr13_4430179     ZHar    G    C        0      0        2 
  13   chr13_4430179   Sample    G    C        1      2        2 
  13   chr13_4450369     AAsi    G    T        0      0        2 
  13   chr13_4450369     AKia    G    T        0      0        2 
  13   chr13_4450369     AOna    G    T        0      0        2 
  13   chr13_4450369     ASom    G    T        0      0        2 
  13   chr13_4450369     HCab    G    T        0      0        2 
  13   chr13_4450369     HPrz    G    T        0      0        2 
  13   chr13_4450369     ZBoe    G    T        0      0        2 
  13   chr13_4450369     ZGre    G    T        1      2        2 
  13   chr13_4450369     ZHar    G    T        0      0        2 
  13   chr13_4450369   Sample    G    T        0      0        2 
  13   chr13_4450823     AAsi    A    T        0      0        2 
  13   chr13_4450823     AKia    A    T        0      0        2 
  13   chr13_4450823     AOna    A    T        0      0        2 
  13   chr13_4450823     ASom    A    T        0      0        2 
  13   chr13_4450823     HCab    A    T        0      0        2 
  13   chr13_4450823     HPrz    A    T        0      0        2 
  13   chr13_4450823     ZBoe    A    T      0.5      1        2 
  13   chr13_4450823     ZGre    A    T        0      0        2 
  13   chr13_4450823     ZHar    A    T        0      0        2 
  13   chr13_4450823   Sample    A    T        0      0        2 
  13   chr13_4457343     AAsi    T    A        0      0        2 
  13   chr13_4457343     AKia    T    A        0      0        2 
  13   chr13_4457343     AOna    T    A        0      0        2 
  13   chr13_4457343     ASom    T    A        0      0        2 
  13   chr13_4457343     HCab    T    A        0      0        2 
  13   chr13_4457343     HPrz    T    A        1      2        2 
  13   chr13_4457343     ZBoe    T    A        0      0        2 
  13   chr13_4457343     ZGre    T    A        0      0        2 
  13   chr13_4457343     ZHar    T    A        0      0        2 
  13   chr13_4457343   Sample    T    A        0      0        2 
  13   chr13_4467208     AAsi    G    C        0      0        2 
  13   chr13_4467208     AKia    G    C        0      0        2 
  13   chr13_4467208     AOna    G    C        0      0        2 
  13   chr13_4467208     ASom    G    C        0      0        2 
  13   chr13_4467208     HCab    G    C        0      0        2 
  13   chr13_4467208     HPrz    G    C        0      0        2 
  13   chr13_4467208     ZBoe    G    C        1      2        2 
  13   chr13_4467208     ZGre    G    C        1      2        2 
  13   chr13_4467208     ZHar    G    C        1      2        2 
  13   chr13_4467208   Sample    G    C        0      0        2 
  13   chr13_4467694     AAsi    T    G        0      0        2 
  13   chr13_4467694     AKia    T    G        0      0        2 
  13   chr13_4467694     AOna    T    G        0      0        2 
  13   chr13_4467694     ASom    T    G        0      0        2 
  13   chr13_4467694     HCab    T    G        0      0        2 
  13   chr13_4467694     HPrz    T    G        0      0        2 
  13   chr13_4467694     ZBoe    T    G      0.5      1        2 
  13   chr13_4467694     ZGre    T    G        0      0        2 
  13   chr13_4467694     ZHar    T    G        0      0        2 
  13   chr13_4467694   Sample    T    G        0      0        2 
  13   chr13_4478343     AAsi    T    G      0.5      1        2 
  13   chr13_4478343     AKia    T    G        0      0        2 
  13   chr13_4478343     AOna    T    G        0      0        2 
  13   chr13_4478343     ASom    T    G        0      0        2 
  13   chr13_4478343     HCab    T    G        0      0        2 
  13   chr13_4478343     HPrz    T    G        0      0        2 
  13   chr13_4478343     ZBoe    T    G        0      0        2 
  13   chr13_4478343     ZGre    T    G        0      0        2 
  13   chr13_4478343     ZHar    T    G        0      0        2 
  13   chr13_4478343   Sample    T    G        0      0        2 
  13   chr13_4500477     AAsi    A    T        0      0        2 
  13   chr13_4500477     AKia    A    T        0      0        2 
  13   chr13_4500477     AOna    A    T        0      0        2 
  13   chr13_4500477     ASom    A    T        0      0        2 
  13   chr13_4500477     HCab    A    T        1      2        2 
  13   chr13_4500477     HPrz    A    T        1      2        2 
  13   chr13_4500477     ZBoe    A    T        0      0        2 
  13   chr13_4500477     ZGre    A    T        0      0        2 
  13   chr13_4500477     ZHar    A    T        0      0        2 
  13   chr13_4500477   Sample    A    T        1      2        2 
  13   chr13_4501084     AAsi    G    T        0      0        2 
  13   chr13_4501084     AKia    G    T        0      0        2 
  13   chr13_4501084     AOna    G    T        0      0        2 
  13   chr13_4501084     ASom    G    T        0      0        2 
  13   chr13_4501084     HCab    G    T      0.5      1        2 
  13   chr13_4501084     HPrz    G    T        0      0        2 
  13   chr13_4501084     ZBoe    G    T        0      0        2 
  13   chr13_4501084     ZGre    G    T        0      0        2 
  13   chr13_4501084     ZHar    G    T        0      0        2 
  13   chr13_4501084   Sample    G    T        0      0        2 
  13   chr13_4563273     AAsi    C    A        0      0        2 
  13   chr13_4563273     AKia    C    A        0      0        2 
  13   chr13_4563273     AOna    C    A        0      0        2 
  13   chr13_4563273     ASom    C    A        0      0        2 
  13   chr13_4563273     HCab    C    A        1      2        2 
  13   chr13_4563273     HPrz    C    A        1      2        2 
  13   chr13_4563273     ZBoe    C    A        0      0        2 
  13   chr13_4563273     ZGre    C    A        0      0        2 
  13   chr13_4563273     ZHar    C    A        0      0        2 
  13   chr13_4563273   Sample    C    A        1      2        2 
  13   chr13_4588649     AAsi    C    G        0      0        2 
  13   chr13_4588649     AKia    C    G        0      0        2 
  13   chr13_4588649     AOna    C    G        0      0        2 
  13   chr13_4588649     ASom    C    G        0      0        2 
  13   chr13_4588649     HCab    C    G        1      2        2 
  13   chr13_4588649     HPrz    C    G        1      2        2 
  13   chr13_4588649     ZBoe    C    G        0      0        2 
  13   chr13_4588649     ZGre    C    G        0      0        2 
  13   chr13_4588649     ZHar    C    G        0      0        2 
  13   chr13_4588649   Sample    C    G        1      2        2 
  13   chr13_4596570     AAsi    C    A        0      0        2 
  13   chr13_4596570     AKia    C    A        0      0        2 
  13   chr13_4596570     AOna    C    A        0      0        2 
  13   chr13_4596570     ASom    C    A        0      0        2 
  13   chr13_4596570     HCab    C    A        0      0        2 
  13   chr13_4596570     HPrz    C    A        0      0        2 
  13   chr13_4596570     ZBoe    C    A        0      0        2 
  13   chr13_4596570     ZGre    C    A      0.5      1        2 
  13   chr13_4596570     ZHar    C    A        0      0        2 
  13   chr13_4596570   Sample    C    A        0      0        2 
  13   chr13_4609893     AAsi    T    G        0      0        2 
  13   chr13_4609893     AKia    T    G        0      0        2 
  13   chr13_4609893     AOna    T    G        0      0        2 
  13   chr13_4609893     ASom    T    G        0      0        2 
  13   chr13_4609893     HCab    T    G      0.5      1        2 
  13   chr13_4609893     HPrz    T    G        0      0        2 
  13   chr13_4609893     ZBoe    T    G        0      0        2 
  13   chr13_4609893     ZGre    T    G        0      0        2 
  13   chr13_4609893     ZHar    T    G        0      0        2 
  13   chr13_4609893   Sample    T    G        0      0        2 
  13   chr13_4628865     AAsi    G    T        0      0        2 
  13   chr13_4628865     AKia    G    T        0      0        2 
  13   chr13_4628865     AOna    G    T        0      0        2 
  13   chr13_4628865     ASom    G    T        0      0        2 
  13   chr13_4628865     HCab    G    T        1      2        2 
  13   chr13_4628865     HPrz    G    T        1      2        2 
  13   chr13_4628865     ZBoe    G    T        0      0        2 
  13   chr13_4628865     ZGre    G    T        0      0        2 
  13   chr13_4628865     ZHar    G    T        0      0        2 
  13   chr13_4628865   Sample    G    T        1      2        2 
  13   chr13_4657977     AAsi    T    G        0      0        2 
  13   chr13_4657977     AKia    T    G        0      0        2 
  13   chr13_4657977     AOna    T    G        0      0        2 
  13   chr13_4657977     ASom    T    G        0      0        2 
  13   chr13_4657977     HCab    T    G        0      0        2 
  13   chr13_4657977     HPrz    T    G        0      0        2 
  13   chr13_4657977     ZBoe    T    G      0.5      1        2 
  13   chr13_4657977     ZGre    T    G        0      0        2 
  13   chr13_4657977     ZHar    T    G        0      0        2 
  13   chr13_4657977   Sample    T    G        0      0        2 
  13   chr13_4746014     AAsi    G    T        0      0        2 
  13   chr13_4746014     AKia    G    T        1      2        2 
  13   chr13_4746014     AOna    G    T        0      0        2 
  13   chr13_4746014     ASom    G    T        0      0        2 
  13   chr13_4746014     HCab    G    T        0      0        2 
  13   chr13_4746014     HPrz    G    T        0      0        2 
  13   chr13_4746014     ZBoe    G    T        0      0        2 
  13   chr13_4746014     ZGre    G    T        0      0        2 
  13   chr13_4746014     ZHar    G    T        0      0        2 
  13   chr13_4746014   Sample    G    T        0      0        2 
  13   chr13_4747336     AAsi    A    T        0      0        2 
  13   chr13_4747336     AKia    A    T        0      0        2 
  13   chr13_4747336     AOna    A    T        0      0        2 
  13   chr13_4747336     ASom    A    T        0      0        2 
  13   chr13_4747336     HCab    A    T        0      0        2 
  13   chr13_4747336     HPrz    A    T        1      2        2 
  13   chr13_4747336     ZBoe    A    T        0      0        2 
  13   chr13_4747336     ZGre    A    T        0      0        2 
  13   chr13_4747336     ZHar    A    T        0      0        2 
  13   chr13_4747336   Sample    A    T        0      0        2 
  13   chr13_4776466     AAsi    T    G        1      2        2 
  13   chr13_4776466     AKia    T    G        0      0        2 
  13   chr13_4776466     AOna    T    G        0      0        2 
  13   chr13_4776466     ASom    T    G        1      2        2 
  13   chr13_4776466     HCab    T    G        1      2        2 
  13   chr13_4776466     HPrz    T    G        1      2        2 
  13   chr13_4776466     ZBoe    T    G        0      0        2 
  13   chr13_4776466     ZGre    T    G        0      0        2 
  13   chr13_4776466     ZHar    T    G        0      0        2 
  13   chr13_4776466   Sample    T    G        1      2        2 
  13   chr13_4780655     AAsi    C    A        0      0        2 
  13   chr13_4780655     AKia    C    A        0      0        2 
  13   chr13_4780655     AOna    C    A        0      0        2 
  13   chr13_4780655     ASom    C    A        0      0        2 
  13   chr13_4780655     HCab    C    A        1      2        2 
  13   chr13_4780655     HPrz    C    A        1      2        2 
  13   chr13_4780655     ZBoe    C    A        0      0        2 
  13   chr13_4780655     ZGre    C    A        0      0        2 
  13   chr13_4780655     ZHar    C    A        0      0        2 
  13   chr13_4780655   Sample    C    A        1      2        2 
  13   chr13_4801988     AAsi    C    G        1      2        2 
  13   chr13_4801988     AKia    C    G        0      0        2 
  13   chr13_4801988     AOna    C    G        0      0        2 
  13   chr13_4801988     ASom    C    G        1      2        2 
  13   chr13_4801988     HCab    C    G        0      0        2 
  13   chr13_4801988     HPrz    C    G        0      0        2 
  13   chr13_4801988     ZBoe    C    G        0      0        2 
  13   chr13_4801988     ZGre    C    G        0      0        2 
  13   chr13_4801988     ZHar    C    G        0      0        2 
  13   chr13_4801988   Sample    C    G        0      0        2 
  13   chr13_4812851     AAsi    C    G        0      0        2 
  13   chr13_4812851     AKia    C    G        0      0        2 
  13   chr13_4812851     AOna    C    G        0      0        2 
  13   chr13_4812851     ASom    C    G        0      0        2 
  13   chr13_4812851     HCab    C    G        1      2        2 
  13   chr13_4812851     HPrz    C    G        1      2        2 
  13   chr13_4812851     ZBoe    C    G        0      0        2 
  13   chr13_4812851     ZGre    C    G        0      0        2 
  13   chr13_4812851     ZHar    C    G        0      0        2 
  13   chr13_4812851   Sample    C    G        1      2        2 
  13   chr13_4856659     AAsi    G    T        0      0        2 
  13   chr13_4856659     AKia    G    T        0      0        2 
  13   chr13_4856659     AOna    G    T        0      0        2 
  13   chr13_4856659     ASom    G    T        0      0        2 
  13   chr13_4856659     HCab    G    T      0.5      1        2 
  13   chr13_4856659     HPrz    G    T        1      2        2 
  13   chr13_4856659     ZBoe    G    T        0      0        2 
  13   chr13_4856659     ZGre    G    T        0      0        2 
  13   chr13_4856659     ZHar    G    T        0      0        2 
  13   chr13_4856659   Sample    G    T        1      2        2 
  13   chr13_4861175     AAsi    C    G        0      0        2 
  13   chr13_4861175     AKia    C    G        0      0        2 
  13   chr13_4861175     AOna    C    G        0      0        2 
  13   chr13_4861175     ASom    C    G        0      0        2 
  13   chr13_4861175     HCab    C    G        1      2        2 
  13   chr13_4861175     HPrz    C    G        1      2        2 
  13   chr13_4861175     ZBoe    C    G        0      0        2 
  13   chr13_4861175     ZGre    C    G        0      0        2 
  13   chr13_4861175     ZHar    C    G        0      0        2 
  13   chr13_4861175   Sample    C    G        1      2        2 
  13   chr13_4863730     AAsi    C    G        0      0        2 
  13   chr13_4863730     AKia    C    G        1      2        2 
  13   chr13_4863730     AOna    C    G        0      0        2 
  13   chr13_4863730     ASom    C    G        0      0        2 
  13   chr13_4863730     HCab    C    G        0      0        2 
  13   chr13_4863730     HPrz    C    G        0      0        2 
  13   chr13_4863730     ZBoe    C    G        0      0        2 
  13   chr13_4863730     ZGre    C    G        0      0        2 
  13   chr13_4863730     ZHar    C    G        0      0        2 
  13   chr13_4863730   Sample    C    G        0      0        2 
  13   chr13_4899862     AAsi    A    C        0      0        2 
  13   chr13_4899862     AKia    A    C        0      0        2 
  13   chr13_4899862     AOna    A    C        0      0        2 
  13   chr13_4899862     ASom    A    C        0      0        2 
  13   chr13_4899862     HCab    A    C        1      2        2 
  13   chr13_4899862     HPrz    A    C        1      2        2 
  13   chr13_4899862     ZBoe    A    C        0      0        2 
  13   chr13_4899862     ZGre    A    C        0      0        2 
  13   chr13_4899862     ZHar    A    C        0      0        2 
  13   chr13_4899862   Sample    A    C        1      2        2 
  13   chr13_4910134     AAsi    C    A        1      2        2 
  13   chr13_4910134     AKia    C    A        0      0        2 
  13   chr13_4910134     AOna    C    A        0      0        2 
  13   chr13_4910134     ASom    C    A      0.5      1        2 
  13   chr13_4910134     HCab    C    A        0      0        2 
  13   chr13_4910134     HPrz    C    A        0      0        2 
  13   chr13_4910134     ZBoe    C    A        0      0        2 
  13   chr13_4910134     ZGre    C    A        0      0        2 
  13   chr13_4910134     ZHar    C    A        0      0        2 
  13   chr13_4910134   Sample    C    A        0      0        2 
  13   chr13_4930585     AAsi    A    T        0      0        2 
  13   chr13_4930585     AKia    A    T        0      0        2 
  13   chr13_4930585     AOna    A    T        0      0        2 
  13   chr13_4930585     ASom    A    T        0      0        2 
  13   chr13_4930585     HCab    A    T        0      0        2 
  13   chr13_4930585     HPrz    A    T        0      0        2 
  13   chr13_4930585     ZBoe    A    T      0.5      1        2 
  13   chr13_4930585     ZGre    A    T        0      0        2 
  13   chr13_4930585     ZHar    A    T        0      0        2 
  13   chr13_4930585   Sample    A    T        0      0        2 
  13   chr13_4935037     AAsi    C    G        0      0        2 
  13   chr13_4935037     AKia    C    G        0      0        2 
  13   chr13_4935037     AOna    C    G        0      0        2 
  13   chr13_4935037     ASom    C    G        0      0        2 
  13   chr13_4935037     HCab    C    G        1      2        2 
  13   chr13_4935037     HPrz    C    G        1      2        2 
  13   chr13_4935037     ZBoe    C    G        0      0        2 
  13   chr13_4935037     ZGre    C    G        0      0        2 
  13   chr13_4935037     ZHar    C    G        0      0        2 
  13   chr13_4935037   Sample    C    G        1      2        2 
  13   chr13_4941134     AAsi    A    T        0      0        2 
  13   chr13_4941134     AKia    A    T        0      0        2 
  13   chr13_4941134     AOna    A    T        0      0        2 
  13   chr13_4941134     ASom    A    T        0      0        2 
  13   chr13_4941134     HCab    A    T        1      2        2 
  13   chr13_4941134     HPrz    A    T        1      2        2 
  13   chr13_4941134     ZBoe    A    T        0      0        2 
  13   chr13_4941134     ZGre    A    T        0      0        2 
  13   chr13_4941134     ZHar    A    T        0      0        2 
  13   chr13_4941134   Sample    A    T        1      2        2 
  13   chr13_4997801     AAsi    C    G        0      0        2 
  13   chr13_4997801     AKia    C    G        0      0        2 
  13   chr13_4997801     AOna    C    G        0      0        2 
  13   chr13_4997801     ASom    C    G        0      0        2 
  13   chr13_4997801     HCab    C    G        1      2        2 
  13   chr13_4997801     HPrz    C    G        1      2        2 
  13   chr13_4997801     ZBoe    C    G        0      0        2 
  13   chr13_4997801     ZGre    C    G        0      0        2 
  13   chr13_4997801     ZHar    C    G        0      0        2 
  13   chr13_4997801   Sample    C    G        1      2        2 
  13   chr13_4999921     AAsi    G    C        1      2        2 
  13   chr13_4999921     AKia    G    C        0      0        2 
  13   chr13_4999921     AOna    G    C        0      0        2 
  13   chr13_4999921     ASom    G    C        1      2        2 
  13   chr13_4999921     HCab    G    C        0      0        2 
  13   chr13_4999921     HPrz    G    C        0      0        2 
  13   chr13_4999921     ZBoe    G    C        1      2        2 
  13   chr13_4999921     ZGre    G    C        1      2        2 
  13   chr13_4999921     ZHar    G    C        0      0        2 
  13   chr13_4999921   Sample    G    C        0      0        2 
  13   chr13_5034210     AAsi    G    T        0      0        2 
  13   chr13_5034210     AKia    G    T        0      0        2 
  13   chr13_5034210     AOna    G    T        0      0        2 
  13   chr13_5034210     ASom    G    T        0      0        2 
  13   chr13_5034210     HCab    G    T        1      2        2 
  13   chr13_5034210     HPrz    G    T        1      2        2 
  13   chr13_5034210     ZBoe    G    T        0      0        2 
  13   chr13_5034210     ZGre    G    T        0      0        2 
  13   chr13_5034210     ZHar    G    T        0      0        2 
  13   chr13_5034210   Sample    G    T        1      2        2 
  13   chr13_5057156     AAsi    T    A        0      0        2 
  13   chr13_5057156     AKia    T    A        0      0        2 
  13   chr13_5057156     AOna    T    A        0      0        2 
  13   chr13_5057156     ASom    T    A        0      0        2 
  13   chr13_5057156     HCab    T    A        0      0        2 
  13   chr13_5057156     HPrz    T    A        0      0        2 
  13   chr13_5057156     ZBoe    T    A        0      0        2 
  13   chr13_5057156     ZGre    T    A        0      0        2 
  13   chr13_5057156     ZHar    T    A        1      2        2 
  13   chr13_5057156   Sample    T    A        0      0        2 
  13   chr13_5064288     AAsi    T    G        1      2        2 
  13   chr13_5064288     AKia    T    G        1      2        2 
  13   chr13_5064288     AOna    T    G        1      2        2 
  13   chr13_5064288     ASom    T    G        1      2        2 
  13   chr13_5064288     HCab    T    G        0      0        2 
  13   chr13_5064288     HPrz    T    G        0      0        2 
  13   chr13_5064288     ZBoe    T    G        0      0        2 
  13   chr13_5064288     ZGre    T    G        0      0        2 
  13   chr13_5064288     ZHar    T    G        0      0        2 
  13   chr13_5064288   Sample    T    G        0      0        2 
  13   chr13_5066853     AAsi    T    G        0      0        2 
  13   chr13_5066853     AKia    T    G        0      0        2 
  13   chr13_5066853     AOna    T    G        0      0        2 
  13   chr13_5066853     ASom    T    G        0      0        2 
  13   chr13_5066853     HCab    T    G        0      0        2 
  13   chr13_5066853     HPrz    T    G        0      0        2 
  13   chr13_5066853     ZBoe    T    G        0      0        2 
  13   chr13_5066853     ZGre    T    G      0.5      1        2 
  13   chr13_5066853     ZHar    T    G        0      0        2 
  13   chr13_5066853   Sample    T    G        0      0        2 
  13   chr13_5105839     AAsi    C    A        0      0        2 
  13   chr13_5105839     AKia    C    A        0      0        2 
  13   chr13_5105839     AOna    C    A        0      0        2 
  13   chr13_5105839     ASom    C    A        0      0        2 
  13   chr13_5105839     HCab    C    A        1      2        2 
  13   chr13_5105839     HPrz    C    A        1      2        2 
  13   chr13_5105839     ZBoe    C    A        0      0        2 
  13   chr13_5105839     ZGre    C    A        0      0        2 
  13   chr13_5105839     ZHar    C    A        0      0        2 
  13   chr13_5105839   Sample    C    A        1      2        2 
  13   chr13_5110878     AAsi    C    G        0      0        2 
  13   chr13_5110878     AKia    C    G        1      2        2 
  13   chr13_5110878     AOna    C    G        1      2        2 
  13   chr13_5110878     ASom    C    G        0      0        2 
  13   chr13_5110878     HCab    C    G        0      0        2 
  13   chr13_5110878     HPrz    C    G        0      0        2 
  13   chr13_5110878     ZBoe    C    G        0      0        2 
  13   chr13_5110878     ZGre    C    G        0      0        2 
  13   chr13_5110878     ZHar    C    G        0      0        2 
  13   chr13_5110878   Sample    C    G        0      0        2 
  13   chr13_5114634     AAsi    T    G        0      0        2 
  13   chr13_5114634     AKia    T    G        0      0        2 
  13   chr13_5114634     AOna    T    G        0      0        2 
  13   chr13_5114634     ASom    T    G        0      0        2 
  13   chr13_5114634     HCab    T    G        0      0        2 
  13   chr13_5114634     HPrz    T    G        0      0        2 
  13   chr13_5114634     ZBoe    T    G        1      2        2 
  13   chr13_5114634     ZGre    T    G        1      2        2 
  13   chr13_5114634     ZHar    T    G        1      2        2 
  13   chr13_5114634   Sample    T    G        0      0        2 
  13   chr13_5134763     AAsi    G    T        0      0        2 
  13   chr13_5134763     AKia    G    T        1      2        2 
  13   chr13_5134763     AOna    G    T        1      2        2 
  13   chr13_5134763     ASom    G    T        0      0        2 
  13   chr13_5134763     HCab    G    T        0      0        2 
  13   chr13_5134763     HPrz    G    T        0      0        2 
  13   chr13_5134763     ZBoe    G    T        0      0        2 
  13   chr13_5134763     ZGre    G    T        0      0        2 
  13   chr13_5134763     ZHar    G    T        0      0        2 
  13   chr13_5134763   Sample    G    T        0      0        2 
  13   chr13_5144830     AAsi    T    G        0      0        2 
  13   chr13_5144830     AKia    T    G        0      0        2 
  13   chr13_5144830     AOna    T    G        0      0        2 
  13   chr13_5144830     ASom    T    G        0      0        2 
  13   chr13_5144830     HCab    T    G        0      0        2 
  13   chr13_5144830     HPrz    T    G        0      0        2 
  13   chr13_5144830     ZBoe    T    G        0      0        2 
  13   chr13_5144830     ZGre    T    G      0.5      1        2 
  13   chr13_5144830     ZHar    T    G        0      0        2 
  13   chr13_5144830   Sample    T    G        0      0        2 
  13   chr13_5174584     AAsi    G    T        0      0        2 
  13   chr13_5174584     AKia    G    T        0      0        2 
  13   chr13_5174584     AOna    G    T        0      0        2 
  13   chr13_5174584     ASom    G    T        0      0        2 
  13   chr13_5174584     HCab    G    T        0      0        2 
  13   chr13_5174584     HPrz    G    T        0      0        2 
  13   chr13_5174584     ZBoe    G    T        1      2        2 
  13   chr13_5174584     ZGre    G    T        0      0        2 
  13   chr13_5174584     ZHar    G    T        0      0        2 
  13   chr13_5174584   Sample    G    T        0      0        2 
  13   chr13_5177978     AAsi    T    G        0      0        2 
  13   chr13_5177978     AKia    T    G        0      0        2 
  13   chr13_5177978     AOna    T    G        0      0        2 
  13   chr13_5177978     ASom    T    G        0      0        2 
  13   chr13_5177978     HCab    T    G        0      0        2 
  13   chr13_5177978     HPrz    T    G        0      0        2 
  13   chr13_5177978     ZBoe    T    G        0      0        2 
  13   chr13_5177978     ZGre    T    G        0      0        2 
  13   chr13_5177978     ZHar    T    G      0.5      1        2 
  13   chr13_5177978   Sample    T    G        0      0        2 
  13   chr13_5180126     AAsi    C    G        0      0        2 
  13   chr13_5180126     AKia    C    G        0      0        2 
  13   chr13_5180126     AOna    C    G        0      0        2 
  13   chr13_5180126     ASom    C    G      0.5      1        2 
  13   chr13_5180126     HCab    C    G        0      0        2 
  13   chr13_5180126     HPrz    C    G        0      0        2 
  13   chr13_5180126     ZBoe    C    G        0      0        2 
  13   chr13_5180126     ZGre    C    G        0      0        2 
  13   chr13_5180126     ZHar    C    G        0      0        2 
  13   chr13_5180126   Sample    C    G        0      0        2 
  13   chr13_5187072     AAsi    T    A        0      0        2 
  13   chr13_5187072     AKia    T    A        0      0        2 
  13   chr13_5187072     AOna    T    A        0      0        2 
  13   chr13_5187072     ASom    T    A        0      0        2 
  13   chr13_5187072     HCab    T    A        1      2        2 
  13   chr13_5187072     HPrz    T    A        1      2        2 
  13   chr13_5187072     ZBoe    T    A        0      0        2 
  13   chr13_5187072     ZGre    T    A        0      0        2 
  13   chr13_5187072     ZHar    T    A        0      0        2 
  13   chr13_5187072   Sample    T    A        1      2        2 
  13   chr13_5202845     AAsi    T    A        0      0        2 
  13   chr13_5202845     AKia    T    A        0      0        2 
  13   chr13_5202845     AOna    T    A        0      0        2 
  13   chr13_5202845     ASom    T    A        0      0        2 
  13   chr13_5202845     HCab    T    A        0      0        2 
  13   chr13_5202845     HPrz    T    A        0      0        2 
  13   chr13_5202845     ZBoe    T    A        0      0        2 
  13   chr13_5202845     ZGre    T    A        0      0        2 
  13   chr13_5202845     ZHar    T    A      0.5      1        2 
  13   chr13_5202845   Sample    T    A        0      0        2 
  13   chr13_5211661     AAsi    A    T        0      0        2 
  13   chr13_5211661     AKia    A    T        0      0        2 
  13   chr13_5211661     AOna    A    T        0      0        2 
  13   chr13_5211661     ASom    A    T        0      0        2 
  13   chr13_5211661     HCab    A    T        0      0        2 
  13   chr13_5211661     HPrz    A    T        0      0        2 
  13   chr13_5211661     ZBoe    A    T        0      0        2 
  13   chr13_5211661     ZGre    A    T      0.5      1        2 
  13   chr13_5211661     ZHar    A    T        0      0        2 
  13   chr13_5211661   Sample    A    T        0      0        2 
  13   chr13_5216036     AAsi    C    G        0      0        2 
  13   chr13_5216036     AKia    C    G        0      0        2 
  13   chr13_5216036     AOna    C    G        0      0        2 
  13   chr13_5216036     ASom    C    G        0      0        2 
  13   chr13_5216036     HCab    C    G        1      2        2 
  13   chr13_5216036     HPrz    C    G        1      2        2 
  13   chr13_5216036     ZBoe    C    G        0      0        2 
  13   chr13_5216036     ZGre    C    G        0      0        2 
  13   chr13_5216036     ZHar    C    G        0      0        2 
  13   chr13_5216036   Sample    C    G        1      2        2 
  13   chr13_5243939     AAsi    C    G        0      0        2 
  13   chr13_5243939     AKia    C    G        0      0        2 
  13   chr13_5243939     AOna    C    G        0      0        2 
  13   chr13_5243939     ASom    C    G        0      0        2 
  13   chr13_5243939     HCab    C    G        1      2        2 
  13   chr13_5243939     HPrz    C    G        1      2        2 
  13   chr13_5243939     ZBoe    C    G        0      0        2 
  13   chr13_5243939     ZGre    C    G        0      0        2 
  13   chr13_5243939     ZHar    C    G        0      0        2 
  13   chr13_5243939   Sample    C    G        1      2        2 
  13   chr13_5248880     AAsi    C    A        0      0        2 
  13   chr13_5248880     AKia    C    A        0      0        2 
  13   chr13_5248880     AOna    C    A        0      0        2 
  13   chr13_5248880     ASom    C    A        0      0        2 
  13   chr13_5248880     HCab    C    A        1      2        2 
  13   chr13_5248880     HPrz    C    A        1      2        2 
  13   chr13_5248880     ZBoe    C    A        0      0        2 
  13   chr13_5248880     ZGre    C    A        0      0        2 
  13   chr13_5248880     ZHar    C    A        0      0        2 
  13   chr13_5248880   Sample    C    A        1      2        2 
  13   chr13_5262918     AAsi    G    C        0      0        2 
  13   chr13_5262918     AKia    G    C        0      0        2 
  13   chr13_5262918     AOna    G    C        0      0        2 
  13   chr13_5262918     ASom    G    C        0      0        2 
  13   chr13_5262918     HCab    G    C        0      0        2 
  13   chr13_5262918     HPrz    G    C        1      2        2 
  13   chr13_5262918     ZBoe    G    C        0      0        2 
  13   chr13_5262918     ZGre    G    C        0      0        2 
  13   chr13_5262918     ZHar    G    C        0      0        2 
  13   chr13_5262918   Sample    G    C        0      0        2 
  13   chr13_5266053     AAsi    C    A        0      0        2 
  13   chr13_5266053     AKia    C    A        0      0        2 
  13   chr13_5266053     AOna    C    A        0      0        2 
  13   chr13_5266053     ASom    C    A        0      0        2 
  13   chr13_5266053     HCab    C    A        0      0        2 
  13   chr13_5266053     HPrz    C    A        0      0        2 
  13   chr13_5266053     ZBoe    C    A      0.5      1        2 
  13   chr13_5266053     ZGre    C    A        0      0        2 
  13   chr13_5266053     ZHar    C    A        0      0        2 
  13   chr13_5266053   Sample    C    A        0      0        2 
  13   chr13_5273373     AAsi    T    G        0      0        2 
  13   chr13_5273373     AKia    T    G        0      0        2 
  13   chr13_5273373     AOna    T    G        0      0        2 
  13   chr13_5273373     ASom    T    G        0      0        2 
  13   chr13_5273373     HCab    T    G        1      2        2 
  13   chr13_5273373     HPrz    T    G        1      2        2 
  13   chr13_5273373     ZBoe    T    G        0      0        2 
  13   chr13_5273373     ZGre    T    G        0      0        2 
  13   chr13_5273373     ZHar    T    G        0      0        2 
  13   chr13_5273373   Sample    T    G        1      2        2 
  13   chr13_5283966     AAsi    T    G        0      0        2 
  13   chr13_5283966     AKia    T    G        0      0        2 
  13   chr13_5283966     AOna    T    G        0      0        2 
  13   chr13_5283966     ASom    T    G        0      0        2 
  13   chr13_5283966     HCab    T    G        1      2        2 
  13   chr13_5283966     HPrz    T    G        1      2        2 
  13   chr13_5283966     ZBoe    T    G        0      0        2 
  13   chr13_5283966     ZGre    T    G        0      0        2 
  13   chr13_5283966     ZHar    T    G        0      0        2 
  13   chr13_5283966   Sample    T    G        1      2        2 
  13   chr13_5302719     AAsi    G    T        0      0        2 
  13   chr13_5302719     AKia    G    T        0      0        2 
  13   chr13_5302719     AOna    G    T        0      0        2 
  13   chr13_5302719     ASom    G    T        0      0        2 
  13   chr13_5302719     HCab    G    T        1      2        2 
  13   chr13_5302719     HPrz    G    T        1      2        2 
  13   chr13_5302719     ZBoe    G    T        0      0        2 
  13   chr13_5302719     ZGre    G    T        0      0        2 
  13   chr13_5302719     ZHar    G    T        0      0        2 
  13   chr13_5302719   Sample    G    T        1      2        2 
  13   chr13_5308711     AAsi    C    G        0      0        2 
  13   chr13_5308711     AKia    C    G      0.5      1        2 
  13   chr13_5308711     AOna    C    G        0      0        2 
  13   chr13_5308711     ASom    C    G        0      0        2 
  13   chr13_5308711     HCab    C    G        0      0        2 
  13   chr13_5308711     HPrz    C    G        0      0        2 
  13   chr13_5308711     ZBoe    C    G        0      0        2 
  13   chr13_5308711     ZGre    C    G        0      0        2 
  13   chr13_5308711     ZHar    C    G        0      0        2 
  13   chr13_5308711   Sample    C    G        0      0        2 
  13   chr13_5313147     AAsi    C    A        0      0        2 
  13   chr13_5313147     AKia    C    A        0      0        2 
  13   chr13_5313147     AOna    C    A        0      0        2 
  13   chr13_5313147     ASom    C    A        0      0        2 
  13   chr13_5313147     HCab    C    A        1      2        2 
  13   chr13_5313147     HPrz    C    A        1      2        2 
  13   chr13_5313147     ZBoe    C    A        0      0        2 
  13   chr13_5313147     ZGre    C    A        0      0        2 
  13   chr13_5313147     ZHar    C    A        0      0        2 
  13   chr13_5313147   Sample    C    A        1      2        2 
  13   chr13_5340839     AAsi    G    C        0      0        2 
  13   chr13_5340839     AKia    G    C        0      0        2 
  13   chr13_5340839     AOna    G    C        0      0        2 
  13   chr13_5340839     ASom    G    C        0      0        2 
  13   chr13_5340839     HCab    G    C        1      2        2 
  13   chr13_5340839     HPrz    G    C        1      2        2 
  13   chr13_5340839     ZBoe    G    C        0      0        2 
  13   chr13_5340839     ZGre    G    C        0      0        2 
  13   chr13_5340839     ZHar    G    C        0      0        2 
  13   chr13_5340839   Sample    G    C        1      2        2 
  13   chr13_5350143     AAsi    C    G        0      0        2 
  13   chr13_5350143     AKia    C    G        0      0        2 
  13   chr13_5350143     AOna    C    G        0      0        2 
  13   chr13_5350143     ASom    C    G        0      0        2 
  13   chr13_5350143     HCab    C    G        1      2        2 
  13   chr13_5350143     HPrz    C    G        1      2        2 
  13   chr13_5350143     ZBoe    C    G        0      0        2 
  13   chr13_5350143     ZGre    C    G        0      0        2 
  13   chr13_5350143     ZHar    C    G        0      0        2 
  13   chr13_5350143   Sample    C    G        1      2        2 
  13   chr13_5351288     AAsi    G    C      0.5      1        2 
  13   chr13_5351288     AKia    G    C        0      0        2 
  13   chr13_5351288     AOna    G    C        0      0        2 
  13   chr13_5351288     ASom    G    C      0.5      1        2 
  13   chr13_5351288     HCab    G    C        0      0        2 
  13   chr13_5351288     HPrz    G    C        0      0        2 
  13   chr13_5351288     ZBoe    G    C        0      0        2 
  13   chr13_5351288     ZGre    G    C        0      0        2 
  13   chr13_5351288     ZHar    G    C        0      0        2 
  13   chr13_5351288   Sample    G    C        0      0        2 
  13   chr13_5364840     AAsi    T    A        0      0        2 
  13   chr13_5364840     AKia    T    A        1      2        2 
  13   chr13_5364840     AOna    T    A        1      2        2 
  13   chr13_5364840     ASom    T    A        0      0        2 
  13   chr13_5364840     HCab    T    A        0      0        2 
  13   chr13_5364840     HPrz    T    A        0      0        2 
  13   chr13_5364840     ZBoe    T    A        0      0        2 
  13   chr13_5364840     ZGre    T    A        0      0        2 
  13   chr13_5364840     ZHar    T    A        0      0        2 
  13   chr13_5364840   Sample    T    A        0      0        2 
  13   chr13_5442294     AAsi    G    T        0      0        2 
  13   chr13_5442294     AKia    G    T      0.5      1        2 
  13   chr13_5442294     AOna    G    T        0      0        2 
  13   chr13_5442294     ASom    G    T        0      0        2 
  13   chr13_5442294     HCab    G    T        0      0        2 
  13   chr13_5442294     HPrz    G    T        0      0        2 
  13   chr13_5442294     ZBoe    G    T        0      0        2 
  13   chr13_5442294     ZGre    G    T        0      0        2 
  13   chr13_5442294     ZHar    G    T        0      0        2 
  13   chr13_5442294   Sample    G    T        0      0        2 
  13   chr13_5448899     AAsi    C    G        0      0        2 
  13   chr13_5448899     AKia    C    G        0      0        2 
  13   chr13_5448899     AOna    C    G        0      0        2 
  13   chr13_5448899     ASom    C    G        0      0        2 
  13   chr13_5448899     HCab    C    G        1      2        2 
  13   chr13_5448899     HPrz    C    G        1      2        2 
  13   chr13_5448899     ZBoe    C    G        0      0        2 
  13   chr13_5448899     ZGre    C    G        0      0        2 
  13   chr13_5448899     ZHar    C    G        0      0        2 
  13   chr13_5448899   Sample    C    G        1      2        2 
  13   chr13_5453454     AAsi    G    C        0      0        2 
  13   chr13_5453454     AKia    G    C        0      0        2 
  13   chr13_5453454     AOna    G    C        0      0        2 
  13   chr13_5453454     ASom    G    C        0      0        2 
  13   chr13_5453454     HCab    G    C        1      2        2 
  13   chr13_5453454     HPrz    G    C        1      2        2 
  13   chr13_5453454     ZBoe    G    C        0      0        2 
  13   chr13_5453454     ZGre    G    C        0      0        2 
  13   chr13_5453454     ZHar    G    C        0      0        2 
  13   chr13_5453454   Sample    G    C        1      2        2 
  13   chr13_5469095     AAsi    A    C        0      0        2 
  13   chr13_5469095     AKia    A    C        0      0        2 
  13   chr13_5469095     AOna    A    C        0      0        2 
  13   chr13_5469095     ASom    A    C        0      0        2 
  13   chr13_5469095     HCab    A    C        0      0        2 
  13   chr13_5469095     HPrz    A    C        0      0        2 
  13   chr13_5469095     ZBoe    A    C      0.5      1        2 
  13   chr13_5469095     ZGre    A    C        0      0        2 
  13   chr13_5469095     ZHar    A    C        0      0        2 
  13   chr13_5469095   Sample    A    C        0      0        2 
  13   chr13_5482145     AAsi    T    A        0      0        2 
  13   chr13_5482145     AKia    T    A        0      0        2 
  13   chr13_5482145     AOna    T    A        0      0        2 
  13   chr13_5482145     ASom    T    A        0      0        2 
  13   chr13_5482145     HCab    T    A        0      0        2 
  13   chr13_5482145     HPrz    T    A        0      0        2 
  13   chr13_5482145     ZBoe    T    A        0      0        2 
  13   chr13_5482145     ZGre    T    A      0.5      1        2 
  13   chr13_5482145     ZHar    T    A        0      0        2 
  13   chr13_5482145   Sample    T    A        0      0        2 
  13   chr13_5484059     AAsi    T    A        0      0        2 
  13   chr13_5484059     AKia    T    A        0      0        2 
  13   chr13_5484059     AOna    T    A        0      0        2 
  13   chr13_5484059     ASom    T    A        0      0        2 
  13   chr13_5484059     HCab    T    A      0.5      1        2 
  13   chr13_5484059     HPrz    T    A        0      0        2 
  13   chr13_5484059     ZBoe    T    A        0      0        2 
  13   chr13_5484059     ZGre    T    A        0      0        2 
  13   chr13_5484059     ZHar    T    A        0      0        2 
  13   chr13_5484059   Sample    T    A        1      2        2 
  13   chr13_5512168     AAsi    C    G        0      0        2 
  13   chr13_5512168     AKia    C    G      0.5      1        2 
  13   chr13_5512168     AOna    C    G        1      2        2 
  13   chr13_5512168     ASom    C    G        0      0        2 
  13   chr13_5512168     HCab    C    G        0      0        2 
  13   chr13_5512168     HPrz    C    G        0      0        2 
  13   chr13_5512168     ZBoe    C    G        0      0        2 
  13   chr13_5512168     ZGre    C    G        0      0        2 
  13   chr13_5512168     ZHar    C    G        0      0        2 
  13   chr13_5512168   Sample    C    G        0      0        2 
  13   chr13_5529677     AAsi    T    G        0      0        2 
  13   chr13_5529677     AKia    T    G        0      0        2 
  13   chr13_5529677     AOna    T    G        0      0        2 
  13   chr13_5529677     ASom    T    G        0      0        2 
  13   chr13_5529677     HCab    T    G        1      2        2 
  13   chr13_5529677     HPrz    T    G        1      2        2 
  13   chr13_5529677     ZBoe    T    G        0      0        2 
  13   chr13_5529677     ZGre    T    G        0      0        2 
  13   chr13_5529677     ZHar    T    G        0      0        2 
  13   chr13_5529677   Sample    T    G        1      2        2 
  13   chr13_5538137     AAsi    A    C        0      0        2 
  13   chr13_5538137     AKia    A    C        0      0        2 
  13   chr13_5538137     AOna    A    C        0      0        2 
  13   chr13_5538137     ASom    A    C        0      0        2 
  13   chr13_5538137     HCab    A    C        1      2        2 
  13   chr13_5538137     HPrz    A    C        0      0        2 
  13   chr13_5538137     ZBoe    A    C        0      0        2 
  13   chr13_5538137     ZGre    A    C        0      0        2 
  13   chr13_5538137     ZHar    A    C        0      0        2 
  13   chr13_5538137   Sample    A    C        0      0        2 
  13   chr13_5563020     AAsi    C    G        0      0        2 
  13   chr13_5563020     AKia    C    G        0      0        2 
  13   chr13_5563020     AOna    C    G        0      0        2 
  13   chr13_5563020     ASom    C    G        0      0        2 
  13   chr13_5563020     HCab    C    G        0      0        2 
  13   chr13_5563020     HPrz    C    G        0      0        2 
  13   chr13_5563020     ZBoe    C    G        1      2        2 
  13   chr13_5563020     ZGre    C    G        1      2        2 
  13   chr13_5563020     ZHar    C    G        1      2        2 
  13   chr13_5563020   Sample    C    G        0      0        2 
  13   chr13_5566085     AAsi    C    A        0      0        2 
  13   chr13_5566085     AKia    C    A        0      0        2 
  13   chr13_5566085     AOna    C    A        0      0        2 
  13   chr13_5566085     ASom    C    A        0      0        2 
  13   chr13_5566085     HCab    C    A        1      2        2 
  13   chr13_5566085     HPrz    C    A        1      2        2 
  13   chr13_5566085     ZBoe    C    A        0      0        2 
  13   chr13_5566085     ZGre    C    A        0      0        2 
  13   chr13_5566085     ZHar    C    A        0      0        2 
  13   chr13_5566085   Sample    C    A        1      2        2 
  13   chr13_5590768     AAsi    C    G        1      2        2 
  13   chr13_5590768     AKia    C    G        0      0        2 
  13   chr13_5590768     AOna    C    G        0      0        2 
  13   chr13_5590768     ASom    C    G        1      2        2 
  13   chr13_5590768     HCab    C    G        0      0        2 
  13   chr13_5590768     HPrz    C    G        0      0        2 
  13   chr13_5590768     ZBoe    C    G        0      0        2 
  13   chr13_5590768     ZGre    C    G        0      0        2 
  13   chr13_5590768     ZHar    C    G        0      0        2 
  13   chr13_5590768   Sample    C    G        0      0        2 
  13   chr13_5611990     AAsi    G    T        0      0        2 
  13   chr13_5611990     AKia    G    T        0      0        2 
  13   chr13_5611990     AOna    G    T        0      0        2 
  13   chr13_5611990     ASom    G    T        0      0        2 
  13   chr13_5611990     HCab    G    T        1      2        2 
  13   chr13_5611990     HPrz    G    T        1      2        2 
  13   chr13_5611990     ZBoe    G    T        0      0        2 
  13   chr13_5611990     ZGre    G    T        0      0        2 
  13   chr13_5611990     ZHar    G    T        0      0        2 
  13   chr13_5611990   Sample    G    T        1      2        2 
  13   chr13_5612519     AAsi    C    G        0      0        2 
  13   chr13_5612519     AKia    C    G        0      0        2 
  13   chr13_5612519     AOna    C    G        0      0        2 
  13   chr13_5612519     ASom    C    G        0      0        2 
  13   chr13_5612519     HCab    C    G        1      2        2 
  13   chr13_5612519     HPrz    C    G        1      2        2 
  13   chr13_5612519     ZBoe    C    G        0      0        2 
  13   chr13_5612519     ZGre    C    G        0      0        2 
  13   chr13_5612519     ZHar    C    G        0      0        2 
  13   chr13_5612519   Sample    C    G        1      2        2 
  13   chr13_5627267     AAsi    G    T        0      0        2 
  13   chr13_5627267     AKia    G    T        0      0        2 
  13   chr13_5627267     AOna    G    T        0      0        2 
  13   chr13_5627267     ASom    G    T        0      0        2 
  13   chr13_5627267     HCab    G    T        1      2        2 
  13   chr13_5627267     HPrz    G    T        1      2        2 
  13   chr13_5627267     ZBoe    G    T        0      0        2 
  13   chr13_5627267     ZGre    G    T        0      0        2 
  13   chr13_5627267     ZHar    G    T        0      0        2 
  13   chr13_5627267   Sample    G    T        1      2        2 
  13   chr13_5630902     AAsi    A    C        0      0        2 
  13   chr13_5630902     AKia    A    C        0      0        2 
  13   chr13_5630902     AOna    A    C        0      0        2 
  13   chr13_5630902     ASom    A    C        0      0        2 
  13   chr13_5630902     HCab    A    C        0      0        2 
  13   chr13_5630902     HPrz    A    C        0      0        2 
  13   chr13_5630902     ZBoe    A    C        0      0        2 
  13   chr13_5630902     ZGre    A    C        0      0        2 
  13   chr13_5630902     ZHar    A    C        1      2        2 
  13   chr13_5630902   Sample    A    C        0      0        2 
  13   chr13_5676636     AAsi    G    T        0      0        2 
  13   chr13_5676636     AKia    G    T        1      2        2 
  13   chr13_5676636     AOna    G    T        1      2        2 
  13   chr13_5676636     ASom    G    T        0      0        2 
  13   chr13_5676636     HCab    G    T        0      0        2 
  13   chr13_5676636     HPrz    G    T        0      0        2 
  13   chr13_5676636     ZBoe    G    T        0      0        2 
  13   chr13_5676636     ZGre    G    T        0      0        2 
  13   chr13_5676636     ZHar    G    T        0      0        2 
  13   chr13_5676636   Sample    G    T        0      0        2 
  13   chr13_5677636     AAsi    A    C        0      0        2 
  13   chr13_5677636     AKia    A    C        1      2        2 
  13   chr13_5677636     AOna    A    C        0      0        2 
  13   chr13_5677636     ASom    A    C        0      0        2 
  13   chr13_5677636     HCab    A    C        0      0        2 
  13   chr13_5677636     HPrz    A    C        0      0        2 
  13   chr13_5677636     ZBoe    A    C        0      0        2 
  13   chr13_5677636     ZGre    A    C        0      0        2 
  13   chr13_5677636     ZHar    A    C        0      0        2 
  13   chr13_5677636   Sample    A    C        0      0        2 
  13   chr13_5687707     AAsi    C    G        1      2        2 
  13   chr13_5687707     AKia    C    G        0      0        2 
  13   chr13_5687707     AOna    C    G        0      0        2 
  13   chr13_5687707     ASom    C    G        1      2        2 
  13   chr13_5687707     HCab    C    G        0      0        2 
  13   chr13_5687707     HPrz    C    G        0      0        2 
  13   chr13_5687707     ZBoe    C    G        0      0        2 
  13   chr13_5687707     ZGre    C    G        0      0        2 
  13   chr13_5687707     ZHar    C    G        0      0        2 
  13   chr13_5687707   Sample    C    G        0      0        2 
  13   chr13_5697710     AAsi    T    G        0      0        2 
  13   chr13_5697710     AKia    T    G        1      2        2 
  13   chr13_5697710     AOna    T    G        0      0        2 
  13   chr13_5697710     ASom    T    G        0      0        2 
  13   chr13_5697710     HCab    T    G        0      0        2 
  13   chr13_5697710     HPrz    T    G        0      0        2 
  13   chr13_5697710     ZBoe    T    G        0      0        2 
  13   chr13_5697710     ZGre    T    G        0      0        2 
  13   chr13_5697710     ZHar    T    G        0      0        2 
  13   chr13_5697710   Sample    T    G        0      0        2 
  13   chr13_5756635     AAsi    C    G        0      0        2 
  13   chr13_5756635     AKia    C    G        0      0        2 
  13   chr13_5756635     AOna    C    G        0      0        2 
  13   chr13_5756635     ASom    C    G        1      2        2 
  13   chr13_5756635     HCab    C    G        0      0        2 
  13   chr13_5756635     HPrz    C    G        0      0        2 
  13   chr13_5756635     ZBoe    C    G        0      0        2 
  13   chr13_5756635     ZGre    C    G        0      0        2 
  13   chr13_5756635     ZHar    C    G        0      0        2 
  13   chr13_5756635   Sample    C    G        0      0        2 
  13   chr13_5797110     AAsi    C    A        0      0        2 
  13   chr13_5797110     AKia    C    A        0      0        2 
  13   chr13_5797110     AOna    C    A        0      0        2 
  13   chr13_5797110     ASom    C    A        0      0        2 
  13   chr13_5797110     HCab    C    A        1      2        2 
  13   chr13_5797110     HPrz    C    A        1      2        2 
  13   chr13_5797110     ZBoe    C    A        0      0        2 
  13   chr13_5797110     ZGre    C    A        0      0        2 
  13   chr13_5797110     ZHar    C    A        0      0        2 
  13   chr13_5797110   Sample    C    A        1      2        2 
  13   chr13_5833526     AAsi    G    C        0      0        2 
  13   chr13_5833526     AKia    G    C        0      0        2 
  13   chr13_5833526     AOna    G    C        0      0        2 
  13   chr13_5833526     ASom    G    C        0      0        2 
  13   chr13_5833526     HCab    G    C        0      0        2 
  13   chr13_5833526     HPrz    G    C        0      0        2 
  13   chr13_5833526     ZBoe    G    C        0      0        2 
  13   chr13_5833526     ZGre    G    C        0      0        2 
  13   chr13_5833526     ZHar    G    C        1      2        2 
  13   chr13_5833526   Sample    G    C        0      0        2 
  13   chr13_5840620     AAsi    G    T        0      0        2 
  13   chr13_5840620     AKia    G    T        0      0        2 
  13   chr13_5840620     AOna    G    T        0      0        2 
  13   chr13_5840620     ASom    G    T        0      0        2 
  13   chr13_5840620     HCab    G    T        0      0        2 
  13   chr13_5840620     HPrz    G    T        0      0        2 
  13   chr13_5840620     ZBoe    G    T        1      2        2 
  13   chr13_5840620     ZGre    G    T        1      2        2 
  13   chr13_5840620     ZHar    G    T        1      2        2 
  13   chr13_5840620   Sample    G    T        0      0        2 
  13   chr13_5863731     AAsi    C    A        1      2        2 
  13   chr13_5863731     AKia    C    A        0      0        2 
  13   chr13_5863731     AOna    C    A        0      0        2 
  13   chr13_5863731     ASom    C    A        0      0        2 
  13   chr13_5863731     HCab    C    A        0      0        2 
  13   chr13_5863731     HPrz    C    A        0      0        2 
  13   chr13_5863731     ZBoe    C    A        0      0        2 
  13   chr13_5863731     ZGre    C    A        0      0        2 
  13   chr13_5863731     ZHar    C    A        0      0        2 
  13   chr13_5863731   Sample    C    A        0      0        2 
  13   chr13_5863759     AAsi    G    C        0      0        2 
  13   chr13_5863759     AKia    G    C        0      0        2 
  13   chr13_5863759     AOna    G    C        0      0        2 
  13   chr13_5863759     ASom    G    C        0      0        2 
  13   chr13_5863759     HCab    G    C        1      2        2 
  13   chr13_5863759     HPrz    G    C        1      2        2 
  13   chr13_5863759     ZBoe    G    C        0      0        2 
  13   chr13_5863759     ZGre    G    C        0      0        2 
  13   chr13_5863759     ZHar    G    C        0      0        2 
  13   chr13_5863759   Sample    G    C        1      2        2 
  13   chr13_5871988     AAsi    G    T        0      0        2 
  13   chr13_5871988     AKia    G    T        0      0        2 
  13   chr13_5871988     AOna    G    T        0      0        2 
  13   chr13_5871988     ASom    G    T        0      0        2 
  13   chr13_5871988     HCab    G    T        1      2        2 
  13   chr13_5871988     HPrz    G    T        1      2        2 
  13   chr13_5871988     ZBoe    G    T        0      0        2 
  13   chr13_5871988     ZGre    G    T        0      0        2 
  13   chr13_5871988     ZHar    G    T        0      0        2 
  13   chr13_5871988   Sample    G    T        1      2        2 
  13   chr13_5882645     AAsi    C    A      0.5      1        2 
  13   chr13_5882645     AKia    C    A        0      0        2 
  13   chr13_5882645     AOna    C    A        0      0        2 
  13   chr13_5882645     ASom    C    A        1      2        2 
  13   chr13_5882645     HCab    C    A        0      0        2 
  13   chr13_5882645     HPrz    C    A        0      0        2 
  13   chr13_5882645     ZBoe    C    A        0      0        2 
  13   chr13_5882645     ZGre    C    A        0      0        2 
  13   chr13_5882645     ZHar    C    A        0      0        2 
  13   chr13_5882645   Sample    C    A        0      0        2 
  13   chr13_5885496     AAsi    A    C      0.5      1        2 
  13   chr13_5885496     AKia    A    C        0      0        2 
  13   chr13_5885496     AOna    A    C        0      0        2 
  13   chr13_5885496     ASom    A    C        0      0        2 
  13   chr13_5885496     HCab    A    C        0      0        2 
  13   chr13_5885496     HPrz    A    C        0      0        2 
  13   chr13_5885496     ZBoe    A    C        0      0        2 
  13   chr13_5885496     ZGre    A    C        0      0        2 
  13   chr13_5885496     ZHar    A    C        0      0        2 
  13   chr13_5885496   Sample    A    C        0      0        2 
  13   chr13_5889674     AAsi    T    G        0      0        2 
  13   chr13_5889674     AKia    T    G        0      0        2 
  13   chr13_5889674     AOna    T    G        0      0        2 
  13   chr13_5889674     ASom    T    G        0      0        2 
  13   chr13_5889674     HCab    T    G        0      0        2 
  13   chr13_5889674     HPrz    T    G        0      0        2 
  13   chr13_5889674     ZBoe    T    G        0      0        2 
  13   chr13_5889674     ZGre    T    G        1      2        2 
  13   chr13_5889674     ZHar    T    G        0      0        2 
  13   chr13_5889674   Sample    T    G        0      0        2 
  13   chr13_5891240     AAsi    G    T        0      0        2 
  13   chr13_5891240     AKia    G    T        1      2        2 
  13   chr13_5891240     AOna    G    T        1      2        2 
  13   chr13_5891240     ASom    G    T        0      0        2 
  13   chr13_5891240     HCab    G    T        0      0        2 
  13   chr13_5891240     HPrz    G    T        0      0        2 
  13   chr13_5891240     ZBoe    G    T        0      0        2 
  13   chr13_5891240     ZGre    G    T        0      0        2 
  13   chr13_5891240     ZHar    G    T        0      0        2 
  13   chr13_5891240   Sample    G    T        0      0        2 
  13   chr13_5900119     AAsi    T    G        1      2        2 
  13   chr13_5900119     AKia    T    G        1      2        2 
  13   chr13_5900119     AOna    T    G        1      2        2 
  13   chr13_5900119     ASom    T    G        1      2        2 
  13   chr13_5900119     HCab    T    G        0      0        2 
  13   chr13_5900119     HPrz    T    G        0      0        2 
  13   chr13_5900119     ZBoe    T    G        0      0        2 
  13   chr13_5900119     ZGre    T    G        0      0        2 
  13   chr13_5900119     ZHar    T    G        0      0        2 
  13   chr13_5900119   Sample    T    G        0      0        2 
  13   chr13_5913853     AAsi    C    A        0      0        2 
  13   chr13_5913853     AKia    C    A        0      0        2 
  13   chr13_5913853     AOna    C    A        0      0        2 
  13   chr13_5913853     ASom    C    A      0.5      1        2 
  13   chr13_5913853     HCab    C    A        0      0        2 
  13   chr13_5913853     HPrz    C    A        0      0        2 
  13   chr13_5913853     ZBoe    C    A        0      0        2 
  13   chr13_5913853     ZGre    C    A        0      0        2 
  13   chr13_5913853     ZHar    C    A        0      0        2 
  13   chr13_5913853   Sample    C    A        0      0        2 
  13   chr13_5930362     AAsi    G    C        0      0        2 
  13   chr13_5930362     AKia    G    C        0      0        2 
  13   chr13_5930362     AOna    G    C        0      0        2 
  13   chr13_5930362     ASom    G    C        0      0        2 
  13   chr13_5930362     HCab    G    C        1      2        2 
  13   chr13_5930362     HPrz    G    C        1      2        2 
  13   chr13_5930362     ZBoe    G    C        0      0        2 
  13   chr13_5930362     ZGre    G    C        0      0        2 
  13   chr13_5930362     ZHar    G    C        0      0        2 
  13   chr13_5930362   Sample    G    C        1      2        2 
  13   chr13_5937286     AAsi    G    C        0      0        2 
  13   chr13_5937286     AKia    G    C        0      0        2 
  13   chr13_5937286     AOna    G    C        0      0        2 
  13   chr13_5937286     ASom    G    C        0      0        2 
  13   chr13_5937286     HCab    G    C        0      0        2 
  13   chr13_5937286     HPrz    G    C        0      0        2 
  13   chr13_5937286     ZBoe    G    C        1      2        2 
  13   chr13_5937286     ZGre    G    C        1      2        2 
  13   chr13_5937286     ZHar    G    C        1      2        2 
  13   chr13_5937286   Sample    G    C        0      0        2 
  13   chr13_5965433     AAsi    G    T        0      0        2 
  13   chr13_5965433     AKia    G    T        0      0        2 
  13   chr13_5965433     AOna    G    T        0      0        2 
  13   chr13_5965433     ASom    G    T        0      0        2 
  13   chr13_5965433     HCab    G    T        0      0        2 
  13   chr13_5965433     HPrz    G    T        0      0        2 
  13   chr13_5965433     ZBoe    G    T      0.5      1        2 
  13   chr13_5965433     ZGre    G    T        0      0        2 
  13   chr13_5965433     ZHar    G    T        0      0        2 
  13   chr13_5965433   Sample    G    T        0      0        2 
  13   chr13_5992851     AAsi    C    A        0      0        2 
  13   chr13_5992851     AKia    C    A        0      0        2 
  13   chr13_5992851     AOna    C    A        0      0        2 
  13   chr13_5992851     ASom    C    A        0      0        2 
  13   chr13_5992851     HCab    C    A        0      0        2 
  13   chr13_5992851     HPrz    C    A        0      0        2 
  13   chr13_5992851     ZBoe    C    A        0      0        2 
  13   chr13_5992851     ZGre    C    A        1      2        2 
  13   chr13_5992851     ZHar    C    A        0      0        2 
  13   chr13_5992851   Sample    C    A        0      0        2 
  13   chr13_6000993     AAsi    G    C        0      0        2 
  13   chr13_6000993     AKia    G    C        0      0        2 
  13   chr13_6000993     AOna    G    C        0      0        2 
  13   chr13_6000993     ASom    G    C        0      0        2 
  13   chr13_6000993     HCab    G    C        0      0        2 
  13   chr13_6000993     HPrz    G    C        0      0        2 
  13   chr13_6000993     ZBoe    G    C      0.5      1        2 
  13   chr13_6000993     ZGre    G    C        0      0        2 
  13   chr13_6000993     ZHar    G    C        0      0        2 
  13   chr13_6000993   Sample    G    C        0      0        2 
  13   chr13_6006530     AAsi    A    C        0      0        2 
  13   chr13_6006530     AKia    A    C        0      0        2 
  13   chr13_6006530     AOna    A    C        0      0        2 
  13   chr13_6006530     ASom    A    C        0      0        2 
  13   chr13_6006530     HCab    A    C        0      0        2 
  13   chr13_6006530     HPrz    A    C        0      0        2 
  13   chr13_6006530     ZBoe    A    C        0      0        2 
  13   chr13_6006530     ZGre    A    C        0      0        2 
  13   chr13_6006530     ZHar    A    C        1      2        2 
  13   chr13_6006530   Sample    A    C        0      0        2 
  13   chr13_6034858     AAsi    A    C        0      0        2 
  13   chr13_6034858     AKia    A    C        0      0        2 
  13   chr13_6034858     AOna    A    C        0      0        2 
  13   chr13_6034858     ASom    A    C        0      0        2 
  13   chr13_6034858     HCab    A    C        1      2        2 
  13   chr13_6034858     HPrz    A    C        1      2        2 
  13   chr13_6034858     ZBoe    A    C        0      0        2 
  13   chr13_6034858     ZGre    A    C        0      0        2 
  13   chr13_6034858     ZHar    A    C        0      0        2 
  13   chr13_6034858   Sample    A    C        1      2        2 
  13   chr13_6069533     AAsi    G    T        1      2        2 
  13   chr13_6069533     AKia    G    T        0      0        2 
  13   chr13_6069533     AOna    G    T        0      0        2 
  13   chr13_6069533     ASom    G    T        1      2        2 
  13   chr13_6069533     HCab    G    T        0      0        2 
  13   chr13_6069533     HPrz    G    T        0      0        2 
  13   chr13_6069533     ZBoe    G    T        1      2        2 
  13   chr13_6069533     ZGre    G    T        1      2        2 
  13   chr13_6069533     ZHar    G    T        1      2        2 
  13   chr13_6069533   Sample    G    T        0      0        2 
  13   chr13_6073659     AAsi    G    T        1      2        2 
  13   chr13_6073659     AKia    G    T        0      0        2 
  13   chr13_6073659     AOna    G    T        0      0        2 
  13   chr13_6073659     ASom    G    T        1      2        2 
  13   chr13_6073659     HCab    G    T        1      2        2 
  13   chr13_6073659     HPrz    G    T        1      2        2 
  13   chr13_6073659     ZBoe    G    T        0      0        2 
  13   chr13_6073659     ZGre    G    T        0      0        2 
  13   chr13_6073659     ZHar    G    T        0      0        2 
  13   chr13_6073659   Sample    G    T        1      2        2 
  13   chr13_6127550     AAsi    C    G        0      0        2 
  13   chr13_6127550     AKia    C    G        0      0        2 
  13   chr13_6127550     AOna    C    G        0      0        2 
  13   chr13_6127550     ASom    C    G        0      0        2 
  13   chr13_6127550     HCab    C    G      0.5      1        2 
  13   chr13_6127550     HPrz    C    G        0      0        2 
  13   chr13_6127550     ZBoe    C    G        0      0        2 
  13   chr13_6127550     ZGre    C    G        0      0        2 
  13   chr13_6127550     ZHar    C    G        0      0        2 
  13   chr13_6127550   Sample    C    G        0      0        2 
  13   chr13_6226097     AAsi    A    C        0      0        2 
  13   chr13_6226097     AKia    A    C        1      2        2 
  13   chr13_6226097     AOna    A    C        1      2        2 
  13   chr13_6226097     ASom    A    C        0      0        2 
  13   chr13_6226097     HCab    A    C        0      0        2 
  13   chr13_6226097     HPrz    A    C        0      0        2 
  13   chr13_6226097     ZBoe    A    C        0      0        2 
  13   chr13_6226097     ZGre    A    C        0      0        2 
  13   chr13_6226097     ZHar    A    C        0      0        2 
  13   chr13_6226097   Sample    A    C        0      0        2 
  13   chr13_6230869     AAsi    C    G        0      0        2 
  13   chr13_6230869     AKia    C    G        0      0        2 
  13   chr13_6230869     AOna    C    G        0      0        2 
  13   chr13_6230869     ASom    C    G        0      0        2 
  13   chr13_6230869     HCab    C    G        0      0        2 
  13   chr13_6230869     HPrz    C    G        0      0        2 
  13   chr13_6230869     ZBoe    C    G        1      2        2 
  13   chr13_6230869     ZGre    C    G        0      0        2 
  13   chr13_6230869     ZHar    C    G        0      0        2 
  13   chr13_6230869   Sample    C    G        0      0        2 
  13   chr13_6289020     AAsi    A    C        0      0        2 
  13   chr13_6289020     AKia    A    C        0      0        2 
  13   chr13_6289020     AOna    A    C        0      0        2 
  13   chr13_6289020     ASom    A    C        0      0        2 
  13   chr13_6289020     HCab    A    C        0      0        2 
  13   chr13_6289020     HPrz    A    C        0      0        2 
  13   chr13_6289020     ZBoe    A    C      0.5      1        2 
  13   chr13_6289020     ZGre    A    C        0      0        2 
  13   chr13_6289020     ZHar    A    C        0      0        2 
  13   chr13_6289020   Sample    A    C        0      0        2 
  13   chr13_6382987     AAsi    G    C        0      0        2 
  13   chr13_6382987     AKia    G    C        0      0        2 
  13   chr13_6382987     AOna    G    C        0      0        2 
  13   chr13_6382987     ASom    G    C        0      0        2 
  13   chr13_6382987     HCab    G    C        1      2        2 
  13   chr13_6382987     HPrz    G    C        1      2        2 
  13   chr13_6382987     ZBoe    G    C        0      0        2 
  13   chr13_6382987     ZGre    G    C        0      0        2 
  13   chr13_6382987     ZHar    G    C        0      0        2 
  13   chr13_6382987   Sample    G    C        1      2        2 
  13   chr13_6432790     AAsi    C    G        0      0        2 
  13   chr13_6432790     AKia    C    G        0      0        2 
  13   chr13_6432790     AOna    C    G        0      0        2 
  13   chr13_6432790     ASom    C    G        0      0        2 
  13   chr13_6432790     HCab    C    G        1      2        2 
  13   chr13_6432790     HPrz    C    G        1      2        2 
  13   chr13_6432790     ZBoe    C    G        0      0        2 
  13   chr13_6432790     ZGre    C    G        0      0        2 
  13   chr13_6432790     ZHar    C    G        0      0        2 
  13   chr13_6432790   Sample    C    G        1      2        2 
  13   chr13_6442720     AAsi    C    G        1      2        2 
  13   chr13_6442720     AKia    C    G        0      0        2 
  13   chr13_6442720     AOna    C    G        0      0        2 
  13   chr13_6442720     ASom    C    G        1      2        2 
  13   chr13_6442720     HCab    C    G        0      0        2 
  13   chr13_6442720     HPrz    C    G        0      0        2 
  13   chr13_6442720     ZBoe    C    G        0      0        2 
  13   chr13_6442720     ZGre    C    G        0      0        2 
  13   chr13_6442720     ZHar    C    G        0      0        2 
  13   chr13_6442720   Sample    C    G        0      0        2 
  13   chr13_6448316     AAsi    T    G      0.5      1        2 
  13   chr13_6448316     AKia    T    G        0      0        2 
  13   chr13_6448316     AOna    T    G        0      0        2 
  13   chr13_6448316     ASom    T    G        0      0        2 
  13   chr13_6448316     HCab    T    G        0      0        2 
  13   chr13_6448316     HPrz    T    G        0      0        2 
  13   chr13_6448316     ZBoe    T    G        0      0        2 
  13   chr13_6448316     ZGre    T    G        0      0        2 
  13   chr13_6448316     ZHar    T    G        0      0        2 
  13   chr13_6448316   Sample    T    G        0      0        2 
  13   chr13_6459541     AAsi    C    G        0      0        2 
  13   chr13_6459541     AKia    C    G        0      0        2 
  13   chr13_6459541     AOna    C    G        0      0        2 
  13   chr13_6459541     ASom    C    G        0      0        2 
  13   chr13_6459541     HCab    C    G        1      2        2 
  13   chr13_6459541     HPrz    C    G        1      2        2 
  13   chr13_6459541     ZBoe    C    G        0      0        2 
  13   chr13_6459541     ZGre    C    G        0      0        2 
  13   chr13_6459541     ZHar    C    G        0      0        2 
  13   chr13_6459541   Sample    C    G        1      2        2 
  13   chr13_6570191     AAsi    G    C        0      0        2 
  13   chr13_6570191     AKia    G    C        0      0        2 
  13   chr13_6570191     AOna    G    C        0      0        2 
  13   chr13_6570191     ASom    G    C        0      0        2 
  13   chr13_6570191     HCab    G    C        1      2        2 
  13   chr13_6570191     HPrz    G    C        1      2        2 
  13   chr13_6570191     ZBoe    G    C        0      0        2 
  13   chr13_6570191     ZGre    G    C        0      0        2 
  13   chr13_6570191     ZHar    G    C        0      0        2 
  13   chr13_6570191   Sample    G    C        1      2        2 
  13   chr13_6623410     AAsi    T    G        0      0        2 
  13   chr13_6623410     AKia    T    G        0      0        2 
  13   chr13_6623410     AOna    T    G        0      0        2 
  13   chr13_6623410     ASom    T    G        0      0        2 
  13   chr13_6623410     HCab    T    G        0      0        2 
  13   chr13_6623410     HPrz    T    G        0      0        2 
  13   chr13_6623410     ZBoe    T    G        0      0        2 
  13   chr13_6623410     ZGre    T    G        0      0        2 
  13   chr13_6623410     ZHar    T    G        1      2        2 
  13   chr13_6623410   Sample    T    G        0      0        2 
  13   chr13_6654604     AAsi    C    A        0      0        2 
  13   chr13_6654604     AKia    C    A        0      0        2 
  13   chr13_6654604     AOna    C    A        0      0        2 
  13   chr13_6654604     ASom    C    A        0      0        2 
  13   chr13_6654604     HCab    C    A        1      2        2 
  13   chr13_6654604     HPrz    C    A        1      2        2 
  13   chr13_6654604     ZBoe    C    A        0      0        2 
  13   chr13_6654604     ZGre    C    A        0      0        2 
  13   chr13_6654604     ZHar    C    A        0      0        2 
  13   chr13_6654604   Sample    C    A        1      2        2 
  13   chr13_6657831     AAsi    C    A        0      0        2 
  13   chr13_6657831     AKia    C    A        0      0        2 
  13   chr13_6657831     AOna    C    A        0      0        2 
  13   chr13_6657831     ASom    C    A        0      0        2 
  13   chr13_6657831     HCab    C    A        0      0        2 
  13   chr13_6657831     HPrz    C    A        0      0        2 
  13   chr13_6657831     ZBoe    C    A        0      0        2 
  13   chr13_6657831     ZGre    C    A        1      2        2 
  13   chr13_6657831     ZHar    C    A        0      0        2 
  13   chr13_6657831   Sample    C    A        0      0        2 
  13   chr13_6690449     AAsi    T    A        0      0        2 
  13   chr13_6690449     AKia    T    A        0      0        2 
  13   chr13_6690449     AOna    T    A      0.5      1        2 
  13   chr13_6690449     ASom    T    A        0      0        2 
  13   chr13_6690449     HCab    T    A        0      0        2 
  13   chr13_6690449     HPrz    T    A        0      0        2 
  13   chr13_6690449     ZBoe    T    A        0      0        2 
  13   chr13_6690449     ZGre    T    A        0      0        2 
  13   chr13_6690449     ZHar    T    A        0      0        2 
  13   chr13_6690449   Sample    T    A        0      0        2 
  13   chr13_6709265     AAsi    G    C        0      0        2 
  13   chr13_6709265     AKia    G    C        0      0        2 
  13   chr13_6709265     AOna    G    C      0.5      1        2 
  13   chr13_6709265     ASom    G    C        0      0        2 
  13   chr13_6709265     HCab    G    C        0      0        2 
  13   chr13_6709265     HPrz    G    C        0      0        2 
  13   chr13_6709265     ZBoe    G    C        0      0        2 
  13   chr13_6709265     ZGre    G    C        0      0        2 
  13   chr13_6709265     ZHar    G    C        0      0        2 
  13   chr13_6709265   Sample    G    C        0      0        2 
  13   chr13_6712541     AAsi    T    G        0      0        2 
  13   chr13_6712541     AKia    T    G        0      0        2 
  13   chr13_6712541     AOna    T    G        0      0        2 
  13   chr13_6712541     ASom    T    G        0      0        2 
  13   chr13_6712541     HCab    T    G        1      2        2 
  13   chr13_6712541     HPrz    T    G        1      2        2 
  13   chr13_6712541     ZBoe    T    G        0      0        2 
  13   chr13_6712541     ZGre    T    G        0      0        2 
  13   chr13_6712541     ZHar    T    G        0      0        2 
  13   chr13_6712541   Sample    T    G        1      2        2 
  13   chr13_6748063     AAsi    A    T        0      0        2 
  13   chr13_6748063     AKia    A    T        0      0        2 
  13   chr13_6748063     AOna    A    T        0      0        2 
  13   chr13_6748063     ASom    A    T        0      0        2 
  13   chr13_6748063     HCab    A    T        0      0        2 
  13   chr13_6748063     HPrz    A    T        0      0        2 
  13   chr13_6748063     ZBoe    A    T        0      0        2 
  13   chr13_6748063     ZGre    A    T        1      2        2 
  13   chr13_6748063     ZHar    A    T        0      0        2 
  13   chr13_6748063   Sample    A    T        0      0        2 
  13   chr13_6789249     AAsi    T    G        0      0        2 
  13   chr13_6789249     AKia    T    G        0      0        2 
  13   chr13_6789249     AOna    T    G        0      0        2 
  13   chr13_6789249     ASom    T    G        0      0        2 
  13   chr13_6789249     HCab    T    G        0      0        2 
  13   chr13_6789249     HPrz    T    G      0.5      1        2 
  13   chr13_6789249     ZBoe    T    G        0      0        2 
  13   chr13_6789249     ZGre    T    G        0      0        2 
  13   chr13_6789249     ZHar    T    G        0      0        2 
  13   chr13_6789249   Sample    T    G        0      0        2 
  13   chr13_6790831     AAsi    C    G        0      0        2 
  13   chr13_6790831     AKia    C    G        0      0        2 
  13   chr13_6790831     AOna    C    G        0      0        2 
  13   chr13_6790831     ASom    C    G        0      0        2 
  13   chr13_6790831     HCab    C    G        1      2        2 
  13   chr13_6790831     HPrz    C    G        1      2        2 
  13   chr13_6790831     ZBoe    C    G        0      0        2 
  13   chr13_6790831     ZGre    C    G        0      0        2 
  13   chr13_6790831     ZHar    C    G        0      0        2 
  13   chr13_6790831   Sample    C    G        1      2        2 
  13   chr13_6799445     AAsi    C    G        0      0        2 
  13   chr13_6799445     AKia    C    G        0      0        2 
  13   chr13_6799445     AOna    C    G        0      0        2 
  13   chr13_6799445     ASom    C    G        0      0        2 
  13   chr13_6799445     HCab    C    G        1      2        2 
  13   chr13_6799445     HPrz    C    G        1      2        2 
  13   chr13_6799445     ZBoe    C    G        0      0        2 
  13   chr13_6799445     ZGre    C    G        0      0        2 
  13   chr13_6799445     ZHar    C    G        0      0        2 
  13   chr13_6799445   Sample    C    G        1      2        2 
  13   chr13_6808501     AAsi    A    C        0      0        2 
  13   chr13_6808501     AKia    A    C        0      0        2 
  13   chr13_6808501     AOna    A    C        0      0        2 
  13   chr13_6808501     ASom    A    C        0      0        2 
  13   chr13_6808501     HCab    A    C        0      0        2 
  13   chr13_6808501     HPrz    A    C        0      0        2 
  13   chr13_6808501     ZBoe    A    C        1      2        2 
  13   chr13_6808501     ZGre    A    C        1      2        2 
  13   chr13_6808501     ZHar    A    C        1      2        2 
  13   chr13_6808501   Sample    A    C        0      0        2 
  13   chr13_6825643     AAsi    G    T        0      0        2 
  13   chr13_6825643     AKia    G    T        1      2        2 
  13   chr13_6825643     AOna    G    T        0      0        2 
  13   chr13_6825643     ASom    G    T        0      0        2 
  13   chr13_6825643     HCab    G    T        0      0        2 
  13   chr13_6825643     HPrz    G    T        0      0        2 
  13   chr13_6825643     ZBoe    G    T        0      0        2 
  13   chr13_6825643     ZGre    G    T        0      0        2 
  13   chr13_6825643     ZHar    G    T        0      0        2 
  13   chr13_6825643   Sample    G    T        0      0        2 
  13   chr13_6845635     AAsi    G    C        1      2        2 
  13   chr13_6845635     AKia    G    C        0      0        2 
  13   chr13_6845635     AOna    G    C        0      0        2 
  13   chr13_6845635     ASom    G    C        1      2        2 
  13   chr13_6845635     HCab    G    C        0      0        2 
  13   chr13_6845635     HPrz    G    C        0      0        2 
  13   chr13_6845635     ZBoe    G    C        0      0        2 
  13   chr13_6845635     ZGre    G    C        0      0        2 
  13   chr13_6845635     ZHar    G    C        0      0        2 
  13   chr13_6845635   Sample    G    C        0      0        2 
  13   chr13_6868795     AAsi    T    G        0      0        2 
  13   chr13_6868795     AKia    T    G        0      0        2 
  13   chr13_6868795     AOna    T    G        0      0        2 
  13   chr13_6868795     ASom    T    G        0      0        2 
  13   chr13_6868795     HCab    T    G        1      2        2 
  13   chr13_6868795     HPrz    T    G        1      2        2 
  13   chr13_6868795     ZBoe    T    G        0      0        2 
  13   chr13_6868795     ZGre    T    G        0      0        2 
  13   chr13_6868795     ZHar    T    G        0      0        2 
  13   chr13_6868795   Sample    T    G        1      2        2 
  13   chr13_6896038     AAsi    T    A        0      0        2 
  13   chr13_6896038     AKia    T    A        0      0        2 
  13   chr13_6896038     AOna    T    A        0      0        2 
  13   chr13_6896038     ASom    T    A        0      0        2 
  13   chr13_6896038     HCab    T    A        1      2        2 
  13   chr13_6896038     HPrz    T    A        1      2        2 
  13   chr13_6896038     ZBoe    T    A        0      0        2 
  13   chr13_6896038     ZGre    T    A        0      0        2 
  13   chr13_6896038     ZHar    T    A        0      0        2 
  13   chr13_6896038   Sample    T    A        1      2        2 
  13   chr13_6900177     AAsi    C    A        0      0        2 
  13   chr13_6900177     AKia    C    A        0      0        2 
  13   chr13_6900177     AOna    C    A        0      0        2 
  13   chr13_6900177     ASom    C    A        0      0        2 
  13   chr13_6900177     HCab    C    A        0      0        2 
  13   chr13_6900177     HPrz    C    A        0      0        2 
  13   chr13_6900177     ZBoe    C    A        0      0        2 
  13   chr13_6900177     ZGre    C    A        0      0        2 
  13   chr13_6900177     ZHar    C    A        1      2        2 
  13   chr13_6900177   Sample    C    A        0      0        2 
  13   chr13_6928810     AAsi    T    G        0      0        2 
  13   chr13_6928810     AKia    T    G        0      0        2 
  13   chr13_6928810     AOna    T    G        0      0        2 
  13   chr13_6928810     ASom    T    G        0      0        2 
  13   chr13_6928810     HCab    T    G        0      0        2 
  13   chr13_6928810     HPrz    T    G        0      0        2 
  13   chr13_6928810     ZBoe    T    G      0.5      1        2 
  13   chr13_6928810     ZGre    T    G        0      0        2 
  13   chr13_6928810     ZHar    T    G        0      0        2 
  13   chr13_6928810   Sample    T    G        0      0        2 
  13   chr13_6948399     AAsi    C    G        0      0        2 
  13   chr13_6948399     AKia    C    G        0      0        2 
  13   chr13_6948399     AOna    C    G        0      0        2 
  13   chr13_6948399     ASom    C    G        0      0        2 
  13   chr13_6948399     HCab    C    G        0      0        2 
  13   chr13_6948399     HPrz    C    G        0      0        2 
  13   chr13_6948399     ZBoe    C    G        1      2        2 
  13   chr13_6948399     ZGre    C    G        0      0        2 
  13   chr13_6948399     ZHar    C    G        0      0        2 
  13   chr13_6948399   Sample    C    G        0      0        2 
  13   chr13_6953915     AAsi    C    G        0      0        2 
  13   chr13_6953915     AKia    C    G        0      0        2 
  13   chr13_6953915     AOna    C    G        0      0        2 
  13   chr13_6953915     ASom    C    G        0      0        2 
  13   chr13_6953915     HCab    C    G        1      2        2 
  13   chr13_6953915     HPrz    C    G        1      2        2 
  13   chr13_6953915     ZBoe    C    G        0      0        2 
  13   chr13_6953915     ZGre    C    G        0      0        2 
  13   chr13_6953915     ZHar    C    G        0      0        2 
  13   chr13_6953915   Sample    C    G        1      2        2 
  13   chr13_6966083     AAsi    A    C        0      0        2 
  13   chr13_6966083     AKia    A    C      0.5      1        2 
  13   chr13_6966083     AOna    A    C        1      2        2 
  13   chr13_6966083     ASom    A    C        0      0        2 
  13   chr13_6966083     HCab    A    C        0      0        2 
  13   chr13_6966083     HPrz    A    C        0      0        2 
  13   chr13_6966083     ZBoe    A    C        0      0        2 
  13   chr13_6966083     ZGre    A    C        0      0        2 
  13   chr13_6966083     ZHar    A    C        0      0        2 
  13   chr13_6966083   Sample    A    C        0      0        2 
  13   chr13_6979977     AAsi    A    C        0      0        2 
  13   chr13_6979977     AKia    A    C        0      0        2 
  13   chr13_6979977     AOna    A    C        0      0        2 
  13   chr13_6979977     ASom    A    C        0      0        2 
  13   chr13_6979977     HCab    A    C        0      0        2 
  13   chr13_6979977     HPrz    A    C        0      0        2 
  13   chr13_6979977     ZBoe    A    C        1      2        2 
  13   chr13_6979977     ZGre    A    C        0      0        2 
  13   chr13_6979977     ZHar    A    C        0      0        2 
  13   chr13_6979977   Sample    A    C        0      0        2 
  13   chr13_7082921     AAsi    C    A        0      0        2 
  13   chr13_7082921     AKia    C    A        0      0        2 
  13   chr13_7082921     AOna    C    A        0      0        2 
  13   chr13_7082921     ASom    C    A        0      0        2 
  13   chr13_7082921     HCab    C    A        1      2        2 
  13   chr13_7082921     HPrz    C    A        1      2        2 
  13   chr13_7082921     ZBoe    C    A        0      0        2 
  13   chr13_7082921     ZGre    C    A        0      0        2 
  13   chr13_7082921     ZHar    C    A        0      0        2 
  13   chr13_7082921   Sample    C    A        1      2        2 
  13   chr13_7165941     AAsi    T    G        0      0        2 
  13   chr13_7165941     AKia    T    G        0      0        2 
  13   chr13_7165941     AOna    T    G        0      0        2 
  13   chr13_7165941     ASom    T    G        0      0        2 
  13   chr13_7165941     HCab    T    G        0      0        2 
  13   chr13_7165941     HPrz    T    G        0      0        2 
  13   chr13_7165941     ZBoe    T    G      0.5      1        2 
  13   chr13_7165941     ZGre    T    G        0      0        2 
  13   chr13_7165941     ZHar    T    G        0      0        2 
  13   chr13_7165941   Sample    T    G        0      0        2 
  13   chr13_7191399     AAsi    G    C        0      0        2 
  13   chr13_7191399     AKia    G    C        0      0        2 
  13   chr13_7191399     AOna    G    C        0      0        2 
  13   chr13_7191399     ASom    G    C        0      0        2 
  13   chr13_7191399     HCab    G    C        1      2        2 
  13   chr13_7191399     HPrz    G    C        1      2        2 
  13   chr13_7191399     ZBoe    G    C        0      0        2 
  13   chr13_7191399     ZGre    G    C        0      0        2 
  13   chr13_7191399     ZHar    G    C        0      0        2 
  13   chr13_7191399   Sample    G    C        1      2        2 
  13   chr13_7195341     AAsi    G    C        0      0        2 
  13   chr13_7195341     AKia    G    C      0.5      1        2 
  13   chr13_7195341     AOna    G    C        0      0        2 
  13   chr13_7195341     ASom    G    C        0      0        2 
  13   chr13_7195341     HCab    G    C        0      0        2 
  13   chr13_7195341     HPrz    G    C        0      0        2 
  13   chr13_7195341     ZBoe    G    C        0      0        2 
  13   chr13_7195341     ZGre    G    C        0      0        2 
  13   chr13_7195341     ZHar    G    C        0      0        2 
  13   chr13_7195341   Sample    G    C        0      0        2 
  13   chr13_7226637     AAsi    G    C        1      2        2 
  13   chr13_7226637     AKia    G    C        0      0        2 
  13   chr13_7226637     AOna    G    C        0      0        2 
  13   chr13_7226637     ASom    G    C        1      2        2 
  13   chr13_7226637     HCab    G    C        0      0        2 
  13   chr13_7226637     HPrz    G    C        0      0        2 
  13   chr13_7226637     ZBoe    G    C        0      0        2 
  13   chr13_7226637     ZGre    G    C        0      0        2 
  13   chr13_7226637     ZHar    G    C        0      0        2 
  13   chr13_7226637   Sample    G    C        0      0        2 
  13   chr13_7227207     AAsi    G    T        0      0        2 
  13   chr13_7227207     AKia    G    T        0      0        2 
  13   chr13_7227207     AOna    G    T        0      0        2 
  13   chr13_7227207     ASom    G    T        0      0        2 
  13   chr13_7227207     HCab    G    T      0.5      1        2 
  13   chr13_7227207     HPrz    G    T      0.5      1        2 
  13   chr13_7227207     ZBoe    G    T        0      0        2 
  13   chr13_7227207     ZGre    G    T        0      0        2 
  13   chr13_7227207     ZHar    G    T        0      0        2 
  13   chr13_7227207   Sample    G    T        1      2        2 
  13   chr13_7228786     AAsi    A    C        0      0        2 
  13   chr13_7228786     AKia    A    C        0      0        2 
  13   chr13_7228786     AOna    A    C        0      0        2 
  13   chr13_7228786     ASom    A    C        0      0        2 
  13   chr13_7228786     HCab    A    C        0      0        2 
  13   chr13_7228786     HPrz    A    C        0      0        2 
  13   chr13_7228786     ZBoe    A    C        0      0        2 
  13   chr13_7228786     ZGre    A    C        1      2        2 
  13   chr13_7228786     ZHar    A    C        0      0        2 
  13   chr13_7228786   Sample    A    C        0      0        2 
  13   chr13_7342547     AAsi    T    G        0      0        2 
  13   chr13_7342547     AKia    T    G        0      0        2 
  13   chr13_7342547     AOna    T    G        0      0        2 
  13   chr13_7342547     ASom    T    G        0      0        2 
  13   chr13_7342547     HCab    T    G        0      0        2 
  13   chr13_7342547     HPrz    T    G        0      0        2 
  13   chr13_7342547     ZBoe    T    G        1      2        2 
  13   chr13_7342547     ZGre    T    G        0      0        2 
  13   chr13_7342547     ZHar    T    G        0      0        2 
  13   chr13_7342547   Sample    T    G        0      0        2 
  13   chr13_7467323     AAsi    A    C        0      0        2 
  13   chr13_7467323     AKia    A    C        0      0        2 
  13   chr13_7467323     AOna    A    C        0      0        2 
  13   chr13_7467323     ASom    A    C        0      0        2 
  13   chr13_7467323     HCab    A    C        0      0        2 
  13   chr13_7467323     HPrz    A    C        0      0        2 
  13   chr13_7467323     ZBoe    A    C        1      2        2 
  13   chr13_7467323     ZGre    A    C        0      0        2 
  13   chr13_7467323     ZHar    A    C        0      0        2 
  13   chr13_7467323   Sample    A    C        0      0        2 
  13   chr13_7539804     AAsi    T    G        0      0        2 
  13   chr13_7539804     AKia    T    G        0      0        2 
  13   chr13_7539804     AOna    T    G        0      0        2 
  13   chr13_7539804     ASom    T    G        0      0        2 
  13   chr13_7539804     HCab    T    G        1      2        2 
  13   chr13_7539804     HPrz    T    G        1      2        2 
  13   chr13_7539804     ZBoe    T    G        0      0        2 
  13   chr13_7539804     ZGre    T    G        0      0        2 
  13   chr13_7539804     ZHar    T    G        0      0        2 
  13   chr13_7539804   Sample    T    G        1      2        2 
  13   chr13_7576860     AAsi    A    C        0      0        2 
  13   chr13_7576860     AKia    A    C        0      0        2 
  13   chr13_7576860     AOna    A    C        0      0        2 
  13   chr13_7576860     ASom    A    C        0      0        2 
  13   chr13_7576860     HCab    A    C        1      2        2 
  13   chr13_7576860     HPrz    A    C        1      2        2 
  13   chr13_7576860     ZBoe    A    C        0      0        2 
  13   chr13_7576860     ZGre    A    C        0      0        2 
  13   chr13_7576860     ZHar    A    C        0      0        2 
  13   chr13_7576860   Sample    A    C        1      2        2 
  13   chr13_7594324     AAsi    G    C        0      0        2 
  13   chr13_7594324     AKia    G    C        0      0        2 
  13   chr13_7594324     AOna    G    C        0      0        2 
  13   chr13_7594324     ASom    G    C        0      0        2 
  13   chr13_7594324     HCab    G    C        1      2        2 
  13   chr13_7594324     HPrz    G    C        1      2        2 
  13   chr13_7594324     ZBoe    G    C        0      0        2 
  13   chr13_7594324     ZGre    G    C        0      0        2 
  13   chr13_7594324     ZHar    G    C        0      0        2 
  13   chr13_7594324   Sample    G    C        1      2        2 
  13   chr13_7699452     AAsi    C    A        0      0        2 
  13   chr13_7699452     AKia    C    A        0      0        2 
  13   chr13_7699452     AOna    C    A        0      0        2 
  13   chr13_7699452     ASom    C    A        0      0        2 
  13   chr13_7699452     HCab    C    A        1      2        2 
  13   chr13_7699452     HPrz    C    A        1      2        2 
  13   chr13_7699452     ZBoe    C    A        0      0        2 
  13   chr13_7699452     ZGre    C    A        0      0        2 
  13   chr13_7699452     ZHar    C    A        0      0        2 
  13   chr13_7699452   Sample    C    A        1      2        2 
  13   chr13_7799884     AAsi    T    A        0      0        2 
  13   chr13_7799884     AKia    T    A        1      2        2 
  13   chr13_7799884     AOna    T    A        1      2        2 
  13   chr13_7799884     ASom    T    A        0      0        2 
  13   chr13_7799884     HCab    T    A        0      0        2 
  13   chr13_7799884     HPrz    T    A        0      0        2 
  13   chr13_7799884     ZBoe    T    A        0      0        2 
  13   chr13_7799884     ZGre    T    A        0      0        2 
  13   chr13_7799884     ZHar    T    A        0      0        2 
  13   chr13_7799884   Sample    T    A        0      0        2 
  13   chr13_7895449     AAsi    G    C        0      0        2 
  13   chr13_7895449     AKia    G    C        0      0        2 
  13   chr13_7895449     AOna    G    C        0      0        2 
  13   chr13_7895449     ASom    G    C        0      0        2 
  13   chr13_7895449     HCab    G    C      0.5      1        2 
  13   chr13_7895449     HPrz    G    C        0      0        2 
  13   chr13_7895449     ZBoe    G    C        0      0        2 
  13   chr13_7895449     ZGre    G    C        0      0        2 
  13   chr13_7895449     ZHar    G    C        0      0        2 
  13   chr13_7895449   Sample    G    C        0      0        2 
  13   chr13_7897871     AAsi    T    A        0      0        2 
  13   chr13_7897871     AKia    T    A        0      0        2 
  13   chr13_7897871     AOna    T    A        0      0        2 
  13   chr13_7897871     ASom    T    A        0      0        2 
  13   chr13_7897871     HCab    T    A        0      0        2 
  13   chr13_7897871     HPrz    T    A        0      0        2 
  13   chr13_7897871     ZBoe    T    A      0.5      1        2 
  13   chr13_7897871     ZGre    T    A        0      0        2 
  13   chr13_7897871     ZHar    T    A        0      0        2 
  13   chr13_7897871   Sample    T    A        0      0        2 
  13   chr13_7913776     AAsi    A    C        0      0        2 
  13   chr13_7913776     AKia    A    C        0      0        2 
  13   chr13_7913776     AOna    A    C        0      0        2 
  13   chr13_7913776     ASom    A    C        0      0        2 
  13   chr13_7913776     HCab    A    C        0      0        2 
  13   chr13_7913776     HPrz    A    C        0      0        2 
  13   chr13_7913776     ZBoe    A    C      0.5      1        2 
  13   chr13_7913776     ZGre    A    C        0      0        2 
  13   chr13_7913776     ZHar    A    C        0      0        2 
  13   chr13_7913776   Sample    A    C        0      0        2 
  13   chr13_7923624     AAsi    G    T        0      0        2 
  13   chr13_7923624     AKia    G    T        0      0        2 
  13   chr13_7923624     AOna    G    T        0      0        2 
  13   chr13_7923624     ASom    G    T        0      0        2 
  13   chr13_7923624     HCab    G    T        0      0        2 
  13   chr13_7923624     HPrz    G    T        0      0        2 
  13   chr13_7923624     ZBoe    G    T        0      0        2 
  13   chr13_7923624     ZGre    G    T        1      2        2 
  13   chr13_7923624     ZHar    G    T        0      0        2 
  13   chr13_7923624   Sample    G    T        0      0        2 
  13   chr13_7926744     AAsi    T    G        1      2        2 
  13   chr13_7926744     AKia    T    G        0      0        2 
  13   chr13_7926744     AOna    T    G        0      0        2 
  13   chr13_7926744     ASom    T    G        1      2        2 
  13   chr13_7926744     HCab    T    G        0      0        2 
  13   chr13_7926744     HPrz    T    G        0      0        2 
  13   chr13_7926744     ZBoe    T    G        1      2        2 
  13   chr13_7926744     ZGre    T    G        1      2        2 
  13   chr13_7926744     ZHar    T    G        1      2        2 
  13   chr13_7926744   Sample    T    G        0      0        2 
  13   chr13_7941727     AAsi    G    T        0      0        2 
  13   chr13_7941727     AKia    G    T        0      0        2 
  13   chr13_7941727     AOna    G    T        0      0        2 
  13   chr13_7941727     ASom    G    T        0      0        2 
  13   chr13_7941727     HCab    G    T        0      0        2 
  13   chr13_7941727     HPrz    G    T        0      0        2 
  13   chr13_7941727     ZBoe    G    T        1      2        2 
  13   chr13_7941727     ZGre    G    T        0      0        2 
  13   chr13_7941727     ZHar    G    T        0      0        2 
  13   chr13_7941727   Sample    G    T        0      0        2 
  13   chr13_7946816     AAsi    A    C        0      0        2 
  13   chr13_7946816     AKia    A    C        0      0        2 
  13   chr13_7946816     AOna    A    C        0      0        2 
  13   chr13_7946816     ASom    A    C        0      0        2 
  13   chr13_7946816     HCab    A    C        0      0        2 
  13   chr13_7946816     HPrz    A    C        0      0        2 
  13   chr13_7946816     ZBoe    A    C        0      0        2 
  13   chr13_7946816     ZGre    A    C        0      0        2 
  13   chr13_7946816     ZHar    A    C        1      2        2 
  13   chr13_7946816   Sample    A    C        0      0        2 
  13   chr13_7984221     AAsi    T    G        0      0        2 
  13   chr13_7984221     AKia    T    G        0      0        2 
  13   chr13_7984221     AOna    T    G        0      0        2 
  13   chr13_7984221     ASom    T    G        0      0        2 
  13   chr13_7984221     HCab    T    G      0.5      1        2 
  13   chr13_7984221     HPrz    T    G        0      0        2 
  13   chr13_7984221     ZBoe    T    G        0      0        2 
  13   chr13_7984221     ZGre    T    G        0      0        2 
  13   chr13_7984221     ZHar    T    G        0      0        2 
  13   chr13_7984221   Sample    T    G        0      0        2 
  13   chr13_8003723     AAsi    T    A        0      0        2 
  13   chr13_8003723     AKia    T    A        0      0        2 
  13   chr13_8003723     AOna    T    A        0      0        2 
  13   chr13_8003723     ASom    T    A        0      0        2 
  13   chr13_8003723     HCab    T    A        1      2        2 
  13   chr13_8003723     HPrz    T    A        1      2        2 
  13   chr13_8003723     ZBoe    T    A        0      0        2 
  13   chr13_8003723     ZGre    T    A        0      0        2 
  13   chr13_8003723     ZHar    T    A        0      0        2 
  13   chr13_8003723   Sample    T    A        1      2        2 
  13   chr13_8010857     AAsi    T    A        1      2        2 
  13   chr13_8010857     AKia    T    A        1      2        2 
  13   chr13_8010857     AOna    T    A        1      2        2 
  13   chr13_8010857     ASom    T    A        1      2        2 
  13   chr13_8010857     HCab    T    A        0      0        2 
  13   chr13_8010857     HPrz    T    A        0      0        2 
  13   chr13_8010857     ZBoe    T    A        0      0        2 
  13   chr13_8010857     ZGre    T    A        0      0        2 
  13   chr13_8010857     ZHar    T    A        0      0        2 
  13   chr13_8010857   Sample    T    A        0      0        2 
  13   chr13_8040107     AAsi    A    C        0      0        2 
  13   chr13_8040107     AKia    A    C        0      0        2 
  13   chr13_8040107     AOna    A    C        0      0        2 
  13   chr13_8040107     ASom    A    C        0      0        2 
  13   chr13_8040107     HCab    A    C        1      2        2 
  13   chr13_8040107     HPrz    A    C        1      2        2 
  13   chr13_8040107     ZBoe    A    C        0      0        2 
  13   chr13_8040107     ZGre    A    C        0      0        2 
  13   chr13_8040107     ZHar    A    C        0      0        2 
  13   chr13_8040107   Sample    A    C        1      2        2 
  13   chr13_8054994     AAsi    C    G        0      0        2 
  13   chr13_8054994     AKia    C    G      0.5      1        2 
  13   chr13_8054994     AOna    C    G        1      2        2 
  13   chr13_8054994     ASom    C    G        0      0        2 
  13   chr13_8054994     HCab    C    G        0      0        2 
  13   chr13_8054994     HPrz    C    G        0      0        2 
  13   chr13_8054994     ZBoe    C    G        0      0        2 
  13   chr13_8054994     ZGre    C    G        0      0        2 
  13   chr13_8054994     ZHar    C    G        0      0        2 
  13   chr13_8054994   Sample    C    G        0      0        2 
  13   chr13_8058811     AAsi    T    A        0      0        2 
  13   chr13_8058811     AKia    T    A        0      0        2 
  13   chr13_8058811     AOna    T    A        0      0        2 
  13   chr13_8058811     ASom    T    A        0      0        2 
  13   chr13_8058811     HCab    T    A        1      2        2 
  13   chr13_8058811     HPrz    T    A        1      2        2 
  13   chr13_8058811     ZBoe    T    A        0      0        2 
  13   chr13_8058811     ZGre    T    A        0      0        2 
  13   chr13_8058811     ZHar    T    A        0      0        2 
  13   chr13_8058811   Sample    T    A        1      2        2 
  13   chr13_8060437     AAsi    G    C        1      2        2 
  13   chr13_8060437     AKia    G    C        0      0        2 
  13   chr13_8060437     AOna    G    C        0      0        2 
  13   chr13_8060437     ASom    G    C        1      2        2 
  13   chr13_8060437     HCab    G    C        0      0        2 
  13   chr13_8060437     HPrz    G    C        0      0        2 
  13   chr13_8060437     ZBoe    G    C        0      0        2 
  13   chr13_8060437     ZGre    G    C        0      0        2 
  13   chr13_8060437     ZHar    G    C        0      0        2 
  13   chr13_8060437   Sample    G    C        0      0        2 
  13   chr13_8061527     AAsi    C    G        0      0        2 
  13   chr13_8061527     AKia    C    G        0      0        2 
  13   chr13_8061527     AOna    C    G        0      0        2 
  13   chr13_8061527     ASom    C    G        0      0        2 
  13   chr13_8061527     HCab    C    G        0      0        2 
  13   chr13_8061527     HPrz    C    G      0.5      1        2 
  13   chr13_8061527     ZBoe    C    G        0      0        2 
  13   chr13_8061527     ZGre    C    G        0      0        2 
  13   chr13_8061527     ZHar    C    G        0      0        2 
  13   chr13_8061527   Sample    C    G        0      0        2 
  13   chr13_8063884     AAsi    C    G        0      0        2 
  13   chr13_8063884     AKia    C    G        0      0        2 
  13   chr13_8063884     AOna    C    G        0      0        2 
  13   chr13_8063884     ASom    C    G        0      0        2 
  13   chr13_8063884     HCab    C    G        0      0        2 
  13   chr13_8063884     HPrz    C    G      0.5      1        2 
  13   chr13_8063884     ZBoe    C    G        0      0        2 
  13   chr13_8063884     ZGre    C    G        0      0        2 
  13   chr13_8063884     ZHar    C    G        0      0        2 
  13   chr13_8063884   Sample    C    G        0      0        2 
  13   chr13_8096319     AAsi    T    A        0      0        2 
  13   chr13_8096319     AKia    T    A        0      0        2 
  13   chr13_8096319     AOna    T    A        0      0        2 
  13   chr13_8096319     ASom    T    A        0      0        2 
  13   chr13_8096319     HCab    T    A      0.5      1        2 
  13   chr13_8096319     HPrz    T    A        0      0        2 
  13   chr13_8096319     ZBoe    T    A        0      0        2 
  13   chr13_8096319     ZGre    T    A        0      0        2 
  13   chr13_8096319     ZHar    T    A        0      0        2 
  13   chr13_8096319   Sample    T    A        0      0        2 
  13   chr13_8099026     AAsi    T    G        0      0        2 
  13   chr13_8099026     AKia    T    G        0      0        2 
  13   chr13_8099026     AOna    T    G        0      0        2 
  13   chr13_8099026     ASom    T    G        0      0        2 
  13   chr13_8099026     HCab    T    G        0      0        2 
  13   chr13_8099026     HPrz    T    G        0      0        2 
  13   chr13_8099026     ZBoe    T    G      0.5      1        2 
  13   chr13_8099026     ZGre    T    G        0      0        2 
  13   chr13_8099026     ZHar    T    G        0      0        2 
  13   chr13_8099026   Sample    T    G        0      0        2 
  13   chr13_8129090     AAsi    T    G        0      0        2 
  13   chr13_8129090     AKia    T    G        0      0        2 
  13   chr13_8129090     AOna    T    G        0      0        2 
  13   chr13_8129090     ASom    T    G        0      0        2 
  13   chr13_8129090     HCab    T    G      0.5      1        2 
  13   chr13_8129090     HPrz    T    G        0      0        2 
  13   chr13_8129090     ZBoe    T    G        0      0        2 
  13   chr13_8129090     ZGre    T    G        0      0        2 
  13   chr13_8129090     ZHar    T    G        0      0        2 
  13   chr13_8129090   Sample    T    G        0      0        2 
  13   chr13_8143899     AAsi    A    T        0      0        2 
  13   chr13_8143899     AKia    A    T        0      0        2 
  13   chr13_8143899     AOna    A    T        0      0        2 
  13   chr13_8143899     ASom    A    T        0      0        2 
  13   chr13_8143899     HCab    A    T        0      0        2 
  13   chr13_8143899     HPrz    A    T        0      0        2 
  13   chr13_8143899     ZBoe    A    T      0.5      1        2 
  13   chr13_8143899     ZGre    A    T        0      0        2 
  13   chr13_8143899     ZHar    A    T        1      2        2 
  13   chr13_8143899   Sample    A    T        0      0        2 
  13   chr13_8144808     AAsi    C    A        0      0        2 
  13   chr13_8144808     AKia    C    A        0      0        2 
  13   chr13_8144808     AOna    C    A        0      0        2 
  13   chr13_8144808     ASom    C    A        0      0        2 
  13   chr13_8144808     HCab    C    A        0      0        2 
  13   chr13_8144808     HPrz    C    A        0      0        2 
  13   chr13_8144808     ZBoe    C    A        0      0        2 
  13   chr13_8144808     ZGre    C    A        1      2        2 
  13   chr13_8144808     ZHar    C    A        0      0        2 
  13   chr13_8144808   Sample    C    A        0      0        2 
  13   chr13_8183472     AAsi    A    T        0      0        2 
  13   chr13_8183472     AKia    A    T        0      0        2 
  13   chr13_8183472     AOna    A    T        0      0        2 
  13   chr13_8183472     ASom    A    T        0      0        2 
  13   chr13_8183472     HCab    A    T        0      0        2 
  13   chr13_8183472     HPrz    A    T        0      0        2 
  13   chr13_8183472     ZBoe    A    T        0      0        2 
  13   chr13_8183472     ZGre    A    T        0      0        2 
  13   chr13_8183472     ZHar    A    T        1      2        2 
  13   chr13_8183472   Sample    A    T        0      0        2 
  13   chr13_8198805     AAsi    C    G        0      0        2 
  13   chr13_8198805     AKia    C    G        0      0        2 
  13   chr13_8198805     AOna    C    G        0      0        2 
  13   chr13_8198805     ASom    C    G        0      0        2 
  13   chr13_8198805     HCab    C    G      0.5      1        2 
  13   chr13_8198805     HPrz    C    G      0.5      1        2 
  13   chr13_8198805     ZBoe    C    G        0      0        2 
  13   chr13_8198805     ZGre    C    G        0      0        2 
  13   chr13_8198805     ZHar    C    G        0      0        2 
  13   chr13_8198805   Sample    C    G        0      0        2 
  13   chr13_8198818     AAsi    C    G        0      0        2 
  13   chr13_8198818     AKia    C    G        0      0        2 
  13   chr13_8198818     AOna    C    G        0      0        2 
  13   chr13_8198818     ASom    C    G        0      0        2 
  13   chr13_8198818     HCab    C    G        0      0        2 
  13   chr13_8198818     HPrz    C    G        0      0        2 
  13   chr13_8198818     ZBoe    C    G        0      0        2 
  13   chr13_8198818     ZGre    C    G      0.5      1        2 
  13   chr13_8198818     ZHar    C    G        0      0        2 
  13   chr13_8198818   Sample    C    G        0      0        2 
  13   chr13_8209941     AAsi    A    T        0      0        2 
  13   chr13_8209941     AKia    A    T        0      0        2 
  13   chr13_8209941     AOna    A    T        0      0        2 
  13   chr13_8209941     ASom    A    T        0      0        2 
  13   chr13_8209941     HCab    A    T        0      0        2 
  13   chr13_8209941     HPrz    A    T        0      0        2 
  13   chr13_8209941     ZBoe    A    T      0.5      1        2 
  13   chr13_8209941     ZGre    A    T        0      0        2 
  13   chr13_8209941     ZHar    A    T        0      0        2 
  13   chr13_8209941   Sample    A    T        0      0        2 
  13   chr13_8226293     AAsi    C    A        0      0        2 
  13   chr13_8226293     AKia    C    A      0.5      1        2 
  13   chr13_8226293     AOna    C    A        0      0        2 
  13   chr13_8226293     ASom    C    A        0      0        2 
  13   chr13_8226293     HCab    C    A        0      0        2 
  13   chr13_8226293     HPrz    C    A        0      0        2 
  13   chr13_8226293     ZBoe    C    A        0      0        2 
  13   chr13_8226293     ZGre    C    A        0      0        2 
  13   chr13_8226293     ZHar    C    A        0      0        2 
  13   chr13_8226293   Sample    C    A        0      0        2 
  13   chr13_8357312     AAsi    A    C        0      0        2 
  13   chr13_8357312     AKia    A    C        0      0        2 
  13   chr13_8357312     AOna    A    C        0      0        2 
  13   chr13_8357312     ASom    A    C        0      0        2 
  13   chr13_8357312     HCab    A    C        0      0        2 
  13   chr13_8357312     HPrz    A    C        0      0        2 
  13   chr13_8357312     ZBoe    A    C        0      0        2 
  13   chr13_8357312     ZGre    A    C        0      0        2 
  13   chr13_8357312     ZHar    A    C        1      2        2 
  13   chr13_8357312   Sample    A    C        0      0        2 
  13   chr13_8378383     AAsi    T    A        0      0        2 
  13   chr13_8378383     AKia    T    A        0      0        2 
  13   chr13_8378383     AOna    T    A        0      0        2 
  13   chr13_8378383     ASom    T    A        0      0        2 
  13   chr13_8378383     HCab    T    A        1      2        2 
  13   chr13_8378383     HPrz    T    A        1      2        2 
  13   chr13_8378383     ZBoe    T    A        0      0        2 
  13   chr13_8378383     ZGre    T    A        0      0        2 
  13   chr13_8378383     ZHar    T    A        0      0        2 
  13   chr13_8378383   Sample    T    A        1      2        2 
  13   chr13_8463439     AAsi    T    G        0      0        2 
  13   chr13_8463439     AKia    T    G        0      0        2 
  13   chr13_8463439     AOna    T    G        0      0        2 
  13   chr13_8463439     ASom    T    G        0      0        2 
  13   chr13_8463439     HCab    T    G        1      2        2 
  13   chr13_8463439     HPrz    T    G        1      2        2 
  13   chr13_8463439     ZBoe    T    G        0      0        2 
  13   chr13_8463439     ZGre    T    G        0      0        2 
  13   chr13_8463439     ZHar    T    G        0      0        2 
  13   chr13_8463439   Sample    T    G        1      2        2 
  13   chr13_8476145     AAsi    T    A        0      0        2 
  13   chr13_8476145     AKia    T    A        0      0        2 
  13   chr13_8476145     AOna    T    A        0      0        2 
  13   chr13_8476145     ASom    T    A        0      0        2 
  13   chr13_8476145     HCab    T    A      0.5      1        2 
  13   chr13_8476145     HPrz    T    A        0      0        2 
  13   chr13_8476145     ZBoe    T    A        0      0        2 
  13   chr13_8476145     ZGre    T    A        0      0        2 
  13   chr13_8476145     ZHar    T    A        0      0        2 
  13   chr13_8476145   Sample    T    A        1      2        2 
  13   chr13_8498942     AAsi    T    G        0      0        2 
  13   chr13_8498942     AKia    T    G        0      0        2 
  13   chr13_8498942     AOna    T    G        1      2        2 
  13   chr13_8498942     ASom    T    G        0      0        2 
  13   chr13_8498942     HCab    T    G        0      0        2 
  13   chr13_8498942     HPrz    T    G        0      0        2 
  13   chr13_8498942     ZBoe    T    G        0      0        2 
  13   chr13_8498942     ZGre    T    G        0      0        2 
  13   chr13_8498942     ZHar    T    G        0      0        2 
  13   chr13_8498942   Sample    T    G        0      0        2 
  13   chr13_8519074     AAsi    A    C        0      0        2 
  13   chr13_8519074     AKia    A    C        0      0        2 
  13   chr13_8519074     AOna    A    C        0      0        2 
  13   chr13_8519074     ASom    A    C        0      0        2 
  13   chr13_8519074     HCab    A    C        1      2        2 
  13   chr13_8519074     HPrz    A    C        1      2        2 
  13   chr13_8519074     ZBoe    A    C        0      0        2 
  13   chr13_8519074     ZGre    A    C        0      0        2 
  13   chr13_8519074     ZHar    A    C        0      0        2 
  13   chr13_8519074   Sample    A    C        1      2        2 
  13   chr13_8528185     AAsi    C    G        1      2        2 
  13   chr13_8528185     AKia    C    G        0      0        2 
  13   chr13_8528185     AOna    C    G        0      0        2 
  13   chr13_8528185     ASom    C    G        1      2        2 
  13   chr13_8528185     HCab    C    G        0      0        2 
  13   chr13_8528185     HPrz    C    G        0      0        2 
  13   chr13_8528185     ZBoe    C    G        0      0        2 
  13   chr13_8528185     ZGre    C    G        0      0        2 
  13   chr13_8528185     ZHar    C    G        0      0        2 
  13   chr13_8528185   Sample    C    G        0      0        2 
  13   chr13_8539762     AAsi    C    G        0      0        2 
  13   chr13_8539762     AKia    C    G        1      2        2 
  13   chr13_8539762     AOna    C    G        1      2        2 
  13   chr13_8539762     ASom    C    G        0      0        2 
  13   chr13_8539762     HCab    C    G        0      0        2 
  13   chr13_8539762     HPrz    C    G        0      0        2 
  13   chr13_8539762     ZBoe    C    G        0      0        2 
  13   chr13_8539762     ZGre    C    G        0      0        2 
  13   chr13_8539762     ZHar    C    G        0      0        2 
  13   chr13_8539762   Sample    C    G        0      0        2 
  13   chr13_8562895     AAsi    A    T        0      0        2 
  13   chr13_8562895     AKia    A    T        0      0        2 
  13   chr13_8562895     AOna    A    T        0      0        2 
  13   chr13_8562895     ASom    A    T        0      0        2 
  13   chr13_8562895     HCab    A    T        0      0        2 
  13   chr13_8562895     HPrz    A    T        0      0        2 
  13   chr13_8562895     ZBoe    A    T        0      0        2 
  13   chr13_8562895     ZGre    A    T        0      0        2 
  13   chr13_8562895     ZHar    A    T        1      2        2 
  13   chr13_8562895   Sample    A    T        0      0        2 
  13   chr13_8595065     AAsi    C    A        0      0        2 
  13   chr13_8595065     AKia    C    A        0      0        2 
  13   chr13_8595065     AOna    C    A      0.5      1        2 
  13   chr13_8595065     ASom    C    A        0      0        2 
  13   chr13_8595065     HCab    C    A        0      0        2 
  13   chr13_8595065     HPrz    C    A        0      0        2 
  13   chr13_8595065     ZBoe    C    A        0      0        2 
  13   chr13_8595065     ZGre    C    A        0      0        2 
  13   chr13_8595065     ZHar    C    A        0      0        2 
  13   chr13_8595065   Sample    C    A        0      0        2 
  13   chr13_8601013     AAsi    T    G        0      0        2 
  13   chr13_8601013     AKia    T    G        0      0        2 
  13   chr13_8601013     AOna    T    G        0      0        2 
  13   chr13_8601013     ASom    T    G        0      0        2 
  13   chr13_8601013     HCab    T    G        0      0        2 
  13   chr13_8601013     HPrz    T    G        0      0        2 
  13   chr13_8601013     ZBoe    T    G        0      0        2 
  13   chr13_8601013     ZGre    T    G        1      2        2 
  13   chr13_8601013     ZHar    T    G        0      0        2 
  13   chr13_8601013   Sample    T    G        0      0        2 
  13   chr13_8602037     AAsi    G    T        0      0        2 
  13   chr13_8602037     AKia    G    T        0      0        2 
  13   chr13_8602037     AOna    G    T        0      0        2 
  13   chr13_8602037     ASom    G    T        0      0        2 
  13   chr13_8602037     HCab    G    T        0      0        2 
  13   chr13_8602037     HPrz    G    T        0      0        2 
  13   chr13_8602037     ZBoe    G    T        0      0        2 
  13   chr13_8602037     ZGre    G    T        0      0        2 
  13   chr13_8602037     ZHar    G    T        1      2        2 
  13   chr13_8602037   Sample    G    T        0      0        2 
  13   chr13_8617995     AAsi    T    G        0      0        2 
  13   chr13_8617995     AKia    T    G        0      0        2 
  13   chr13_8617995     AOna    T    G        0      0        2 
  13   chr13_8617995     ASom    T    G        0      0        2 
  13   chr13_8617995     HCab    T    G        1      2        2 
  13   chr13_8617995     HPrz    T    G        1      2        2 
  13   chr13_8617995     ZBoe    T    G        0      0        2 
  13   chr13_8617995     ZGre    T    G        0      0        2 
  13   chr13_8617995     ZHar    T    G        0      0        2 
  13   chr13_8617995   Sample    T    G        1      2        2 
  13   chr13_8624897     AAsi    C    A        0      0        2 
  13   chr13_8624897     AKia    C    A        0      0        2 
  13   chr13_8624897     AOna    C    A        0      0        2 
  13   chr13_8624897     ASom    C    A        0      0        2 
  13   chr13_8624897     HCab    C    A        1      2        2 
  13   chr13_8624897     HPrz    C    A        1      2        2 
  13   chr13_8624897     ZBoe    C    A        0      0        2 
  13   chr13_8624897     ZGre    C    A        0      0        2 
  13   chr13_8624897     ZHar    C    A        0      0        2 
  13   chr13_8624897   Sample    C    A        1      2        2 
  13   chr13_8666674     AAsi    C    A        1      2        2 
  13   chr13_8666674     AKia    C    A        0      0        2 
  13   chr13_8666674     AOna    C    A        0      0        2 
  13   chr13_8666674     ASom    C    A        1      2        2 
  13   chr13_8666674     HCab    C    A        0      0        2 
  13   chr13_8666674     HPrz    C    A        0      0        2 
  13   chr13_8666674     ZBoe    C    A        0      0        2 
  13   chr13_8666674     ZGre    C    A        0      0        2 
  13   chr13_8666674     ZHar    C    A        0      0        2 
  13   chr13_8666674   Sample    C    A        0      0        2 
  13   chr13_8669431     AAsi    T    G        0      0        2 
  13   chr13_8669431     AKia    T    G        0      0        2 
  13   chr13_8669431     AOna    T    G      0.5      1        2 
  13   chr13_8669431     ASom    T    G        0      0        2 
  13   chr13_8669431     HCab    T    G        0      0        2 
  13   chr13_8669431     HPrz    T    G        0      0        2 
  13   chr13_8669431     ZBoe    T    G        0      0        2 
  13   chr13_8669431     ZGre    T    G        0      0        2 
  13   chr13_8669431     ZHar    T    G        0      0        2 
  13   chr13_8669431   Sample    T    G        0      0        2 
  13   chr13_8708990     AAsi    C    G        0      0        2 
  13   chr13_8708990     AKia    C    G        0      0        2 
  13   chr13_8708990     AOna    C    G        0      0        2 
  13   chr13_8708990     ASom    C    G        0      0        2 
  13   chr13_8708990     HCab    C    G        1      2        2 
  13   chr13_8708990     HPrz    C    G        1      2        2 
  13   chr13_8708990     ZBoe    C    G        0      0        2 
  13   chr13_8708990     ZGre    C    G        0      0        2 
  13   chr13_8708990     ZHar    C    G        0      0        2 
  13   chr13_8708990   Sample    C    G        1      2        2 
  13   chr13_8720960     AAsi    C    G        0      0        2 
  13   chr13_8720960     AKia    C    G        0      0        2 
  13   chr13_8720960     AOna    C    G        0      0        2 
  13   chr13_8720960     ASom    C    G        0      0        2 
  13   chr13_8720960     HCab    C    G        1      2        2 
  13   chr13_8720960     HPrz    C    G        1      2        2 
  13   chr13_8720960     ZBoe    C    G        0      0        2 
  13   chr13_8720960     ZGre    C    G        0      0        2 
  13   chr13_8720960     ZHar    C    G        0      0        2 
  13   chr13_8720960   Sample    C    G        1      2        2 
  13   chr13_8730637     AAsi    G    C        0      0        2 
  13   chr13_8730637     AKia    G    C        0      0        2 
  13   chr13_8730637     AOna    G    C        0      0        2 
  13   chr13_8730637     ASom    G    C        0      0        2 
  13   chr13_8730637     HCab    G    C        0      0        2 
  13   chr13_8730637     HPrz    G    C      0.5      1        2 
  13   chr13_8730637     ZBoe    G    C        0      0        2 
  13   chr13_8730637     ZGre    G    C        0      0        2 
  13   chr13_8730637     ZHar    G    C        0      0        2 
  13   chr13_8730637   Sample    G    C        0      0        2 
  13   chr13_8759178     AAsi    C    A        0      0        2 
  13   chr13_8759178     AKia    C    A        0      0        2 
  13   chr13_8759178     AOna    C    A        0      0        2 
  13   chr13_8759178     ASom    C    A      0.5      1        2 
  13   chr13_8759178     HCab    C    A        0      0        2 
  13   chr13_8759178     HPrz    C    A        0      0        2 
  13   chr13_8759178     ZBoe    C    A        0      0        2 
  13   chr13_8759178     ZGre    C    A        0      0        2 
  13   chr13_8759178     ZHar    C    A        0      0        2 
  13   chr13_8759178   Sample    C    A        0      0        2 
  13   chr13_8795161     AAsi    A    C        0      0        2 
  13   chr13_8795161     AKia    A    C        0      0        2 
  13   chr13_8795161     AOna    A    C        0      0        2 
  13   chr13_8795161     ASom    A    C        0      0        2 
  13   chr13_8795161     HCab    A    C        0      0        2 
  13   chr13_8795161     HPrz    A    C        0      0        2 
  13   chr13_8795161     ZBoe    A    C        0      0        2 
  13   chr13_8795161     ZGre    A    C        0      0        2 
  13   chr13_8795161     ZHar    A    C        1      2        2 
  13   chr13_8795161   Sample    A    C        0      0        2 
  13   chr13_8796661     AAsi    C    G        0      0        2 
  13   chr13_8796661     AKia    C    G        0      0        2 
  13   chr13_8796661     AOna    C    G        0      0        2 
  13   chr13_8796661     ASom    C    G        0      0        2 
  13   chr13_8796661     HCab    C    G        0      0        2 
  13   chr13_8796661     HPrz    C    G        0      0        2 
  13   chr13_8796661     ZBoe    C    G        1      2        2 
  13   chr13_8796661     ZGre    C    G        0      0        2 
  13   chr13_8796661     ZHar    C    G        0      0        2 
  13   chr13_8796661   Sample    C    G        0      0        2 
  13   chr13_8796985     AAsi    C    G        0      0        2 
  13   chr13_8796985     AKia    C    G        0      0        2 
  13   chr13_8796985     AOna    C    G        0      0        2 
  13   chr13_8796985     ASom    C    G        1      2        2 
  13   chr13_8796985     HCab    C    G        0      0        2 
  13   chr13_8796985     HPrz    C    G        0      0        2 
  13   chr13_8796985     ZBoe    C    G        0      0        2 
  13   chr13_8796985     ZGre    C    G        0      0        2 
  13   chr13_8796985     ZHar    C    G        0      0        2 
  13   chr13_8796985   Sample    C    G        0      0        2 
  13   chr13_8811854     AAsi    T    G        0      0        2 
  13   chr13_8811854     AKia    T    G        0      0        2 
  13   chr13_8811854     AOna    T    G        0      0        2 
  13   chr13_8811854     ASom    T    G        0      0        2 
  13   chr13_8811854     HCab    T    G        0      0        2 
  13   chr13_8811854     HPrz    T    G        0      0        2 
  13   chr13_8811854     ZBoe    T    G        1      2        2 
  13   chr13_8811854     ZGre    T    G        0      0        2 
  13   chr13_8811854     ZHar    T    G        0      0        2 
  13   chr13_8811854   Sample    T    G        0      0        2 
  13   chr13_8831622     AAsi    A    C        0      0        2 
  13   chr13_8831622     AKia    A    C        0      0        2 
  13   chr13_8831622     AOna    A    C      0.5      1        2 
  13   chr13_8831622     ASom    A    C        0      0        2 
  13   chr13_8831622     HCab    A    C        0      0        2 
  13   chr13_8831622     HPrz    A    C        0      0        2 
  13   chr13_8831622     ZBoe    A    C        0      0        2 
  13   chr13_8831622     ZGre    A    C        0      0        2 
  13   chr13_8831622     ZHar    A    C        0      0        2 
  13   chr13_8831622   Sample    A    C        0      0        2 
  13   chr13_8840471     AAsi    T    A        0      0        2 
  13   chr13_8840471     AKia    T    A        0      0        2 
  13   chr13_8840471     AOna    T    A        0      0        2 
  13   chr13_8840471     ASom    T    A        0      0        2 
  13   chr13_8840471     HCab    T    A        1      2        2 
  13   chr13_8840471     HPrz    T    A        1      2        2 
  13   chr13_8840471     ZBoe    T    A        0      0        2 
  13   chr13_8840471     ZGre    T    A        0      0        2 
  13   chr13_8840471     ZHar    T    A        0      0        2 
  13   chr13_8840471   Sample    T    A        1      2        2 
  13   chr13_8858505     AAsi    C    A        0      0        2 
  13   chr13_8858505     AKia    C    A        0      0        2 
  13   chr13_8858505     AOna    C    A        0      0        2 
  13   chr13_8858505     ASom    C    A        0      0        2 
  13   chr13_8858505     HCab    C    A        1      2        2 
  13   chr13_8858505     HPrz    C    A        1      2        2 
  13   chr13_8858505     ZBoe    C    A        0      0        2 
  13   chr13_8858505     ZGre    C    A        0      0        2 
  13   chr13_8858505     ZHar    C    A        0      0        2 
  13   chr13_8858505   Sample    C    A        1      2        2 
  13   chr13_8959557     AAsi    G    C        0      0        2 
  13   chr13_8959557     AKia    G    C        0      0        2 
  13   chr13_8959557     AOna    G    C        0      0        2 
  13   chr13_8959557     ASom    G    C        0      0        2 
  13   chr13_8959557     HCab    G    C        1      2        2 
  13   chr13_8959557     HPrz    G    C        1      2        2 
  13   chr13_8959557     ZBoe    G    C        0      0        2 
  13   chr13_8959557     ZGre    G    C        0      0        2 
  13   chr13_8959557     ZHar    G    C        0      0        2 
  13   chr13_8959557   Sample    G    C        1      2        2 
  13   chr13_8960253     AAsi    T    G        1      2        2 
  13   chr13_8960253     AKia    T    G        0      0        2 
  13   chr13_8960253     AOna    T    G        0      0        2 
  13   chr13_8960253     ASom    T    G        1      2        2 
  13   chr13_8960253     HCab    T    G        0      0        2 
  13   chr13_8960253     HPrz    T    G        0      0        2 
  13   chr13_8960253     ZBoe    T    G        0      0        2 
  13   chr13_8960253     ZGre    T    G        0      0        2 
  13   chr13_8960253     ZHar    T    G        0      0        2 
  13   chr13_8960253   Sample    T    G        0      0        2 
  13   chr13_8977789     AAsi    G    C        0      0        2 
  13   chr13_8977789     AKia    G    C        0      0        2 
  13   chr13_8977789     AOna    G    C        0      0        2 
  13   chr13_8977789     ASom    G    C        0      0        2 
  13   chr13_8977789     HCab    G    C        1      2        2 
  13   chr13_8977789     HPrz    G    C      0.5      1        2 
  13   chr13_8977789     ZBoe    G    C        0      0        2 
  13   chr13_8977789     ZGre    G    C        0      0        2 
  13   chr13_8977789     ZHar    G    C        0      0        2 
  13   chr13_8977789   Sample    G    C        1      2        2 
  13   chr13_8985177     AAsi    C    G        0      0        2 
  13   chr13_8985177     AKia    C    G        0      0        2 
  13   chr13_8985177     AOna    C    G        0      0        2 
  13   chr13_8985177     ASom    C    G        0      0        2 
  13   chr13_8985177     HCab    C    G        1      2        2 
  13   chr13_8985177     HPrz    C    G        1      2        2 
  13   chr13_8985177     ZBoe    C    G        0      0        2 
  13   chr13_8985177     ZGre    C    G        0      0        2 
  13   chr13_8985177     ZHar    C    G        0      0        2 
  13   chr13_8985177   Sample    C    G        1      2        2 
  13   chr13_9045017     AAsi    A    C        1      2        2 
  13   chr13_9045017     AKia    A    C        0      0        2 
  13   chr13_9045017     AOna    A    C        0      0        2 
  13   chr13_9045017     ASom    A    C        1      2        2 
  13   chr13_9045017     HCab    A    C        0      0        2 
  13   chr13_9045017     HPrz    A    C        0      0        2 
  13   chr13_9045017     ZBoe    A    C        0      0        2 
  13   chr13_9045017     ZGre    A    C        0      0        2 
  13   chr13_9045017     ZHar    A    C        0      0        2 
  13   chr13_9045017   Sample    A    C        0      0        2 
  13   chr13_9065650     AAsi    C    G        0      0        2 
  13   chr13_9065650     AKia    C    G        1      2        2 
  13   chr13_9065650     AOna    C    G        1      2        2 
  13   chr13_9065650     ASom    C    G        0      0        2 
  13   chr13_9065650     HCab    C    G        0      0        2 
  13   chr13_9065650     HPrz    C    G        0      0        2 
  13   chr13_9065650     ZBoe    C    G        0      0        2 
  13   chr13_9065650     ZGre    C    G        0      0        2 
  13   chr13_9065650     ZHar    C    G        0      0        2 
  13   chr13_9065650   Sample    C    G        0      0        2 
  13   chr13_9083702     AAsi    G    C        0      0        2 
  13   chr13_9083702     AKia    G    C        0      0        2 
  13   chr13_9083702     AOna    G    C        0      0        2 
  13   chr13_9083702     ASom    G    C        0      0        2 
  13   chr13_9083702     HCab    G    C        0      0        2 
  13   chr13_9083702     HPrz    G    C        0      0        2 
  13   chr13_9083702     ZBoe    G    C        0      0        2 
  13   chr13_9083702     ZGre    G    C        1      2        2 
  13   chr13_9083702     ZHar    G    C        0      0        2 
  13   chr13_9083702   Sample    G    C        0      0        2 
  13   chr13_9132490     AAsi    T    G        0      0        2 
  13   chr13_9132490     AKia    T    G        0      0        2 
  13   chr13_9132490     AOna    T    G        0      0        2 
  13   chr13_9132490     ASom    T    G        0      0        2 
  13   chr13_9132490     HCab    T    G        0      0        2 
  13   chr13_9132490     HPrz    T    G        0      0        2 
  13   chr13_9132490     ZBoe    T    G      0.5      1        2 
  13   chr13_9132490     ZGre    T    G        0      0        2 
  13   chr13_9132490     ZHar    T    G        0      0        2 
  13   chr13_9132490   Sample    T    G        0      0        2 
  13   chr13_9149517     AAsi    T    G      0.5      1        2 
  13   chr13_9149517     AKia    T    G        0      0        2 
  13   chr13_9149517     AOna    T    G        0      0        2 
  13   chr13_9149517     ASom    T    G        0      0        2 
  13   chr13_9149517     HCab    T    G        0      0        2 
  13   chr13_9149517     HPrz    T    G        0      0        2 
  13   chr13_9149517     ZBoe    T    G        0      0        2 
  13   chr13_9149517     ZGre    T    G        0      0        2 
  13   chr13_9149517     ZHar    T    G        0      0        2 
  13   chr13_9149517   Sample    T    G        0      0        2 
  13   chr13_9159687     AAsi    G    T        0      0        2 
  13   chr13_9159687     AKia    G    T        0      0        2 
  13   chr13_9159687     AOna    G    T        0      0        2 
  13   chr13_9159687     ASom    G    T        0      0        2 
  13   chr13_9159687     HCab    G    T        0      0        2 
  13   chr13_9159687     HPrz    G    T        0      0        2 
  13   chr13_9159687     ZBoe    G    T        1      2        2 
  13   chr13_9159687     ZGre    G    T        0      0        2 
  13   chr13_9159687     ZHar    G    T        0      0        2 
  13   chr13_9159687   Sample    G    T        0      0        2 
  13   chr13_9190576     AAsi    T    G        0      0        2 
  13   chr13_9190576     AKia    T    G        0      0        2 
  13   chr13_9190576     AOna    T    G        0      0        2 
  13   chr13_9190576     ASom    T    G        0      0        2 
  13   chr13_9190576     HCab    T    G        0      0        2 
  13   chr13_9190576     HPrz    T    G        0      0        2 
  13   chr13_9190576     ZBoe    T    G        0      0        2 
  13   chr13_9190576     ZGre    T    G        0      0        2 
  13   chr13_9190576     ZHar    T    G        1      2        2 
  13   chr13_9190576   Sample    T    G        0      0        2 
  13   chr13_9207691     AAsi    C    G        0      0        2 
  13   chr13_9207691     AKia    C    G        0      0        2 
  13   chr13_9207691     AOna    C    G        0      0        2 
  13   chr13_9207691     ASom    C    G        0      0        2 
  13   chr13_9207691     HCab    C    G        1      2        2 
  13   chr13_9207691     HPrz    C    G        1      2        2 
  13   chr13_9207691     ZBoe    C    G        0      0        2 
  13   chr13_9207691     ZGre    C    G        0      0        2 
  13   chr13_9207691     ZHar    C    G        0      0        2 
  13   chr13_9207691   Sample    C    G        1      2        2 
  13   chr13_9208064     AAsi    T    G        0      0        2 
  13   chr13_9208064     AKia    T    G        0      0        2 
  13   chr13_9208064     AOna    T    G        0      0        2 
  13   chr13_9208064     ASom    T    G        0      0        2 
  13   chr13_9208064     HCab    T    G        1      2        2 
  13   chr13_9208064     HPrz    T    G        1      2        2 
  13   chr13_9208064     ZBoe    T    G        0      0        2 
  13   chr13_9208064     ZGre    T    G        0      0        2 
  13   chr13_9208064     ZHar    T    G        0      0        2 
  13   chr13_9208064   Sample    T    G        1      2        2 
  13   chr13_9215153     AAsi    C    G        0      0        2 
  13   chr13_9215153     AKia    C    G        0      0        2 
  13   chr13_9215153     AOna    C    G        0      0        2 
  13   chr13_9215153     ASom    C    G        0      0        2 
  13   chr13_9215153     HCab    C    G        0      0        2 
  13   chr13_9215153     HPrz    C    G        0      0        2 
  13   chr13_9215153     ZBoe    C    G      0.5      1        2 
  13   chr13_9215153     ZGre    C    G        0      0        2 
  13   chr13_9215153     ZHar    C    G        0      0        2 
  13   chr13_9215153   Sample    C    G        0      0        2 
  13   chr13_9255257     AAsi    T    G        0      0        2 
  13   chr13_9255257     AKia    T    G        0      0        2 
  13   chr13_9255257     AOna    T    G        0      0        2 
  13   chr13_9255257     ASom    T    G        0      0        2 
  13   chr13_9255257     HCab    T    G        1      2        2 
  13   chr13_9255257     HPrz    T    G        1      2        2 
  13   chr13_9255257     ZBoe    T    G        0      0        2 
  13   chr13_9255257     ZGre    T    G        0      0        2 
  13   chr13_9255257     ZHar    T    G        0      0        2 
  13   chr13_9255257   Sample    T    G        1      2        2 
  13   chr13_9282278     AAsi    G    C        1      2        2 
  13   chr13_9282278     AKia    G    C        0      0        2 
  13   chr13_9282278     AOna    G    C        0      0        2 
  13   chr13_9282278     ASom    G    C        1      2        2 
  13   chr13_9282278     HCab    G    C        0      0        2 
  13   chr13_9282278     HPrz    G    C        0      0        2 
  13   chr13_9282278     ZBoe    G    C        0      0        2 
  13   chr13_9282278     ZGre    G    C        0      0        2 
  13   chr13_9282278     ZHar    G    C        0      0        2 
  13   chr13_9282278   Sample    G    C        0      0        2 
  13   chr13_9289866     AAsi    A    C        0      0        2 
  13   chr13_9289866     AKia    A    C        0      0        2 
  13   chr13_9289866     AOna    A    C        0      0        2 
  13   chr13_9289866     ASom    A    C        0      0        2 
  13   chr13_9289866     HCab    A    C        1      2        2 
  13   chr13_9289866     HPrz    A    C        1      2        2 
  13   chr13_9289866     ZBoe    A    C        0      0        2 
  13   chr13_9289866     ZGre    A    C        0      0        2 
  13   chr13_9289866     ZHar    A    C        0      0        2 
  13   chr13_9289866   Sample    A    C        1      2        2 
  13   chr13_9295961     AAsi    C    A        0      0        2 
  13   chr13_9295961     AKia    C    A        0      0        2 
  13   chr13_9295961     AOna    C    A        0      0        2 
  13   chr13_9295961     ASom    C    A        0      0        2 
  13   chr13_9295961     HCab    C    A        1      2        2 
  13   chr13_9295961     HPrz    C    A        1      2        2 
  13   chr13_9295961     ZBoe    C    A        0      0        2 
  13   chr13_9295961     ZGre    C    A        0      0        2 
  13   chr13_9295961     ZHar    C    A        0      0        2 
  13   chr13_9295961   Sample    C    A        1      2        2 
  13   chr13_9301754     AAsi    G    T        0      0        2 
  13   chr13_9301754     AKia    G    T        0      0        2 
  13   chr13_9301754     AOna    G    T        0      0        2 
  13   chr13_9301754     ASom    G    T        0      0        2 
  13   chr13_9301754     HCab    G    T        1      2        2 
  13   chr13_9301754     HPrz    G    T        1      2        2 
  13   chr13_9301754     ZBoe    G    T        0      0        2 
  13   chr13_9301754     ZGre    G    T        0      0        2 
  13   chr13_9301754     ZHar    G    T        0      0        2 
  13   chr13_9301754   Sample    G    T        1      2        2 
  13   chr13_9303293     AAsi    T    G        0      0        2 
  13   chr13_9303293     AKia    T    G        0      0        2 
  13   chr13_9303293     AOna    T    G        0      0        2 
  13   chr13_9303293     ASom    T    G        0      0        2 
  13   chr13_9303293     HCab    T    G        1      2        2 
  13   chr13_9303293     HPrz    T    G        1      2        2 
  13   chr13_9303293     ZBoe    T    G        0      0        2 
  13   chr13_9303293     ZGre    T    G        0      0        2 
  13   chr13_9303293     ZHar    T    G        0      0        2 
  13   chr13_9303293   Sample    T    G        1      2        2 
  13   chr13_9349288     AAsi    A    C        0      0        2 
  13   chr13_9349288     AKia    A    C        0      0        2 
  13   chr13_9349288     AOna    A    C        0      0        2 
  13   chr13_9349288     ASom    A    C        0      0        2 
  13   chr13_9349288     HCab    A    C        0      0        2 
  13   chr13_9349288     HPrz    A    C        0      0        2 
  13   chr13_9349288     ZBoe    A    C        0      0        2 
  13   chr13_9349288     ZGre    A    C        1      2        2 
  13   chr13_9349288     ZHar    A    C        0      0        2 
  13   chr13_9349288   Sample    A    C        0      0        2 
  13   chr13_9352405     AAsi    T    G        0      0        2 
  13   chr13_9352405     AKia    T    G        0      0        2 
  13   chr13_9352405     AOna    T    G        0      0        2 
  13   chr13_9352405     ASom    T    G        0      0        2 
  13   chr13_9352405     HCab    T    G        0      0        2 
  13   chr13_9352405     HPrz    T    G        0      0        2 
  13   chr13_9352405     ZBoe    T    G        0      0        2 
  13   chr13_9352405     ZGre    T    G        0      0        2 
  13   chr13_9352405     ZHar    T    G        1      2        2 
  13   chr13_9352405   Sample    T    G        0      0        2 
  13   chr13_9355543     AAsi    C    G      0.5      1        2 
  13   chr13_9355543     AKia    C    G        0      0        2 
  13   chr13_9355543     AOna    C    G        0      0        2 
  13   chr13_9355543     ASom    C    G        0      0        2 
  13   chr13_9355543     HCab    C    G        0      0        2 
  13   chr13_9355543     HPrz    C    G        0      0        2 
  13   chr13_9355543     ZBoe    C    G        0      0        2 
  13   chr13_9355543     ZGre    C    G        0      0        2 
  13   chr13_9355543     ZHar    C    G        0      0        2 
  13   chr13_9355543   Sample    C    G        0      0        2 
  13   chr13_9383250     AAsi    C    G        0      0        2 
  13   chr13_9383250     AKia    C    G        0      0        2 
  13   chr13_9383250     AOna    C    G        0      0        2 
  13   chr13_9383250     ASom    C    G        0      0        2 
  13   chr13_9383250     HCab    C    G        0      0        2 
  13   chr13_9383250     HPrz    C    G        0      0        2 
  13   chr13_9383250     ZBoe    C    G      0.5      1        2 
  13   chr13_9383250     ZGre    C    G        0      0        2 
  13   chr13_9383250     ZHar    C    G        0      0        2 
  13   chr13_9383250   Sample    C    G        0      0        2 
  13   chr13_9384074     AAsi    C    G        0      0        2 
  13   chr13_9384074     AKia    C    G        0      0        2 
  13   chr13_9384074     AOna    C    G        0      0        2 
  13   chr13_9384074     ASom    C    G        0      0        2 
  13   chr13_9384074     HCab    C    G        0      0        2 
  13   chr13_9384074     HPrz    C    G        0      0        2 
  13   chr13_9384074     ZBoe    C    G      0.5      1        2 
  13   chr13_9384074     ZGre    C    G        0      0        2 
  13   chr13_9384074     ZHar    C    G        0      0        2 
  13   chr13_9384074   Sample    C    G        0      0        2 
  13   chr13_9384274     AAsi    A    T        0      0        2 
  13   chr13_9384274     AKia    A    T        0      0        2 
  13   chr13_9384274     AOna    A    T        0      0        2 
  13   chr13_9384274     ASom    A    T        0      0        2 
  13   chr13_9384274     HCab    A    T      0.5      1        2 
  13   chr13_9384274     HPrz    A    T        0      0        2 
  13   chr13_9384274     ZBoe    A    T      0.5      1        2 
  13   chr13_9384274     ZGre    A    T        0      0        2 
  13   chr13_9384274     ZHar    A    T        0      0        2 
  13   chr13_9384274   Sample    A    T        1      2        2 
  13   chr13_9389648     AAsi    C    A        0      0        2 
  13   chr13_9389648     AKia    C    A        1      2        2 
  13   chr13_9389648     AOna    C    A        1      2        2 
  13   chr13_9389648     ASom    C    A        0      0        2 
  13   chr13_9389648     HCab    C    A        0      0        2 
  13   chr13_9389648     HPrz    C    A        0      0        2 
  13   chr13_9389648     ZBoe    C    A        0      0        2 
  13   chr13_9389648     ZGre    C    A        0      0        2 
  13   chr13_9389648     ZHar    C    A        0      0        2 
  13   chr13_9389648   Sample    C    A        0      0        2 
  13   chr13_9415272     AAsi    G    T        0      0        2 
  13   chr13_9415272     AKia    G    T        0      0        2 
  13   chr13_9415272     AOna    G    T        0      0        2 
  13   chr13_9415272     ASom    G    T        0      0        2 
  13   chr13_9415272     HCab    G    T        1      2        2 
  13   chr13_9415272     HPrz    G    T        1      2        2 
  13   chr13_9415272     ZBoe    G    T        0      0        2 
  13   chr13_9415272     ZGre    G    T        0      0        2 
  13   chr13_9415272     ZHar    G    T        0      0        2 
  13   chr13_9415272   Sample    G    T        1      2        2 
  13   chr13_9417600     AAsi    C    A        0      0        2 
  13   chr13_9417600     AKia    C    A        0      0        2 
  13   chr13_9417600     AOna    C    A        0      0        2 
  13   chr13_9417600     ASom    C    A        0      0        2 
  13   chr13_9417600     HCab    C    A        1      2        2 
  13   chr13_9417600     HPrz    C    A        1      2        2 
  13   chr13_9417600     ZBoe    C    A        0      0        2 
  13   chr13_9417600     ZGre    C    A        0      0        2 
  13   chr13_9417600     ZHar    C    A        0      0        2 
  13   chr13_9417600   Sample    C    A        1      2        2 
  13   chr13_9421101     AAsi    C    G        0      0        2 
  13   chr13_9421101     AKia    C    G        0      0        2 
  13   chr13_9421101     AOna    C    G        0      0        2 
  13   chr13_9421101     ASom    C    G        0      0        2 
  13   chr13_9421101     HCab    C    G        0      0        2 
  13   chr13_9421101     HPrz    C    G        0      0        2 
  13   chr13_9421101     ZBoe    C    G      0.5      1        2 
  13   chr13_9421101     ZGre    C    G        0      0        2 
  13   chr13_9421101     ZHar    C    G        0      0        2 
  13   chr13_9421101   Sample    C    G        0      0        2 
  13   chr13_9430071     AAsi    G    C        0      0        2 
  13   chr13_9430071     AKia    G    C        0      0        2 
  13   chr13_9430071     AOna    G    C        0      0        2 
  13   chr13_9430071     ASom    G    C        0      0        2 
  13   chr13_9430071     HCab    G    C        1      2        2 
  13   chr13_9430071     HPrz    G    C        1      2        2 
  13   chr13_9430071     ZBoe    G    C        0      0        2 
  13   chr13_9430071     ZGre    G    C        0      0        2 
  13   chr13_9430071     ZHar    G    C        0      0        2 
  13   chr13_9430071   Sample    G    C        1      2        2 
  13   chr13_9461290     AAsi    A    C        0      0        2 
  13   chr13_9461290     AKia    A    C        0      0        2 
  13   chr13_9461290     AOna    A    C        0      0        2 
  13   chr13_9461290     ASom    A    C        0      0        2 
  13   chr13_9461290     HCab    A    C        0      0        2 
  13   chr13_9461290     HPrz    A    C      0.5      1        2 
  13   chr13_9461290     ZBoe    A    C        0      0        2 
  13   chr13_9461290     ZGre    A    C        0      0        2 
  13   chr13_9461290     ZHar    A    C        0      0        2 
  13   chr13_9461290   Sample    A    C        0      0        2 
  13   chr13_9477698     AAsi    C    G      0.5      1        2 
  13   chr13_9477698     AKia    C    G        0      0        2 
  13   chr13_9477698     AOna    C    G        0      0        2 
  13   chr13_9477698     ASom    C    G        0      0        2 
  13   chr13_9477698     HCab    C    G        0      0        2 
  13   chr13_9477698     HPrz    C    G        0      0        2 
  13   chr13_9477698     ZBoe    C    G        0      0        2 
  13   chr13_9477698     ZGre    C    G        0      0        2 
  13   chr13_9477698     ZHar    C    G        0      0        2 
  13   chr13_9477698   Sample    C    G        0      0        2 
  13   chr13_9478937     AAsi    C    G        0      0        2 
  13   chr13_9478937     AKia    C    G        1      2        2 
  13   chr13_9478937     AOna    C    G        1      2        2 
  13   chr13_9478937     ASom    C    G        0      0        2 
  13   chr13_9478937     HCab    C    G        0      0        2 
  13   chr13_9478937     HPrz    C    G        0      0        2 
  13   chr13_9478937     ZBoe    C    G        0      0        2 
  13   chr13_9478937     ZGre    C    G        0      0        2 
  13   chr13_9478937     ZHar    C    G        0      0        2 
  13   chr13_9478937   Sample    C    G        0      0        2 
  13   chr13_9526938     AAsi    G    T        0      0        2 
  13   chr13_9526938     AKia    G    T        0      0        2 
  13   chr13_9526938     AOna    G    T        0      0        2 
  13   chr13_9526938     ASom    G    T        0      0        2 
  13   chr13_9526938     HCab    G    T        0      0        2 
  13   chr13_9526938     HPrz    G    T        0      0        2 
  13   chr13_9526938     ZBoe    G    T        0      0        2 
  13   chr13_9526938     ZGre    G    T        1      2        2 
  13   chr13_9526938     ZHar    G    T        0      0        2 
  13   chr13_9526938   Sample    G    T        0      0        2 
  13   chr13_9531911     AAsi    G    C        0      0        2 
  13   chr13_9531911     AKia    G    C        0      0        2 
  13   chr13_9531911     AOna    G    C        0      0        2 
  13   chr13_9531911     ASom    G    C        0      0        2 
  13   chr13_9531911     HCab    G    C        0      0        2 
  13   chr13_9531911     HPrz    G    C        0      0        2 
  13   chr13_9531911     ZBoe    G    C        0      0        2 
  13   chr13_9531911     ZGre    G    C        1      2        2 
  13   chr13_9531911     ZHar    G    C        0      0        2 
  13   chr13_9531911   Sample    G    C        0      0        2 
  13   chr13_9540164     AAsi    A    C        0      0        2 
  13   chr13_9540164     AKia    A    C        0      0        2 
  13   chr13_9540164     AOna    A    C        0      0        2 
  13   chr13_9540164     ASom    A    C        0      0        2 
  13   chr13_9540164     HCab    A    C        0      0        2 
  13   chr13_9540164     HPrz    A    C        0      0        2 
  13   chr13_9540164     ZBoe    A    C        0      0        2 
  13   chr13_9540164     ZGre    A    C        0      0        2 
  13   chr13_9540164     ZHar    A    C        1      2        2 
  13   chr13_9540164   Sample    A    C        0      0        2 
  13   chr13_9543177     AAsi    C    G        0      0        2 
  13   chr13_9543177     AKia    C    G        0      0        2 
  13   chr13_9543177     AOna    C    G        0      0        2 
  13   chr13_9543177     ASom    C    G        0      0        2 
  13   chr13_9543177     HCab    C    G        0      0        2 
  13   chr13_9543177     HPrz    C    G      0.5      1        2 
  13   chr13_9543177     ZBoe    C    G        0      0        2 
  13   chr13_9543177     ZGre    C    G        0      0        2 
  13   chr13_9543177     ZHar    C    G        0      0        2 
  13   chr13_9543177   Sample    C    G        0      0        2 
  13   chr13_9548487     AAsi    C    G        0      0        2 
  13   chr13_9548487     AKia    C    G        0      0        2 
  13   chr13_9548487     AOna    C    G        0      0        2 
  13   chr13_9548487     ASom    C    G        0      0        2 
  13   chr13_9548487     HCab    C    G        0      0        2 
  13   chr13_9548487     HPrz    C    G      0.5      1        2 
  13   chr13_9548487     ZBoe    C    G        0      0        2 
  13   chr13_9548487     ZGre    C    G        0      0        2 
  13   chr13_9548487     ZHar    C    G        0      0        2 
  13   chr13_9548487   Sample    C    G        0      0        2 
  13   chr13_9558762     AAsi    T    G        0      0        2 
  13   chr13_9558762     AKia    T    G        0      0        2 
  13   chr13_9558762     AOna    T    G        0      0        2 
  13   chr13_9558762     ASom    T    G        0      0        2 
  13   chr13_9558762     HCab    T    G        1      2        2 
  13   chr13_9558762     HPrz    T    G        1      2        2 
  13   chr13_9558762     ZBoe    T    G        0      0        2 
  13   chr13_9558762     ZGre    T    G        0      0        2 
  13   chr13_9558762     ZHar    T    G        0      0        2 
  13   chr13_9558762   Sample    T    G        1      2        2 
  13   chr13_9568327     AAsi    C    G        0      0        2 
  13   chr13_9568327     AKia    C    G        0      0        2 
  13   chr13_9568327     AOna    C    G        0      0        2 
  13   chr13_9568327     ASom    C    G        0      0        2 
  13   chr13_9568327     HCab    C    G        1      2        2 
  13   chr13_9568327     HPrz    C    G        1      2        2 
  13   chr13_9568327     ZBoe    C    G        0      0        2 
  13   chr13_9568327     ZGre    C    G        0      0        2 
  13   chr13_9568327     ZHar    C    G        0      0        2 
  13   chr13_9568327   Sample    C    G        1      2        2 
  13   chr13_9584263     AAsi    C    G        0      0        2 
  13   chr13_9584263     AKia    C    G        1      2        2 
  13   chr13_9584263     AOna    C    G        1      2        2 
  13   chr13_9584263     ASom    C    G        0      0        2 
  13   chr13_9584263     HCab    C    G        0      0        2 
  13   chr13_9584263     HPrz    C    G        0      0        2 
  13   chr13_9584263     ZBoe    C    G        0      0        2 
  13   chr13_9584263     ZGre    C    G        0      0        2 
  13   chr13_9584263     ZHar    C    G        0      0        2 
  13   chr13_9584263   Sample    C    G        0      0        2 
  13   chr13_9596548     AAsi    T    A        0      0        2 
  13   chr13_9596548     AKia    T    A        0      0        2 
  13   chr13_9596548     AOna    T    A        0      0        2 
  13   chr13_9596548     ASom    T    A        0      0        2 
  13   chr13_9596548     HCab    T    A        1      2        2 
  13   chr13_9596548     HPrz    T    A        1      2        2 
  13   chr13_9596548     ZBoe    T    A        1      2        2 
  13   chr13_9596548     ZGre    T    A        0      0        2 
  13   chr13_9596548     ZHar    T    A        0      0        2 
  13   chr13_9596548   Sample    T    A        1      2        2 
  13   chr13_9624909     AAsi    G    C        0      0        2 
  13   chr13_9624909     AKia    G    C        0      0        2 
  13   chr13_9624909     AOna    G    C        0      0        2 
  13   chr13_9624909     ASom    G    C        0      0        2 
  13   chr13_9624909     HCab    G    C        0      0        2 
  13   chr13_9624909     HPrz    G    C        0      0        2 
  13   chr13_9624909     ZBoe    G    C        0      0        2 
  13   chr13_9624909     ZGre    G    C        1      2        2 
  13   chr13_9624909     ZHar    G    C        0      0        2 
  13   chr13_9624909   Sample    G    C        0      0        2 
  13   chr13_9625105     AAsi    A    C        0      0        2 
  13   chr13_9625105     AKia    A    C        0      0        2 
  13   chr13_9625105     AOna    A    C        0      0        2 
  13   chr13_9625105     ASom    A    C        0      0        2 
  13   chr13_9625105     HCab    A    C        0      0        2 
  13   chr13_9625105     HPrz    A    C        0      0        2 
  13   chr13_9625105     ZBoe    A    C        0      0        2 
  13   chr13_9625105     ZGre    A    C        0      0        2 
  13   chr13_9625105     ZHar    A    C        1      2        2 
  13   chr13_9625105   Sample    A    C        0      0        2 
  13   chr13_9635401     AAsi    G    T        0      0        2 
  13   chr13_9635401     AKia    G    T        0      0        2 
  13   chr13_9635401     AOna    G    T        0      0        2 
  13   chr13_9635401     ASom    G    T        0      0        2 
  13   chr13_9635401     HCab    G    T        0      0        2 
  13   chr13_9635401     HPrz    G    T        0      0        2 
  13   chr13_9635401     ZBoe    G    T        0      0        2 
  13   chr13_9635401     ZGre    G    T        0      0        2 
  13   chr13_9635401     ZHar    G    T        1      2        2 
  13   chr13_9635401   Sample    G    T        0      0        2 
  13   chr13_9727419     AAsi    C    G        1      2        2 
  13   chr13_9727419     AKia    C    G        0      0        2 
  13   chr13_9727419     AOna    C    G        0      0        2 
  13   chr13_9727419     ASom    C    G        1      2        2 
  13   chr13_9727419     HCab    C    G        0      0        2 
  13   chr13_9727419     HPrz    C    G        0      0        2 
  13   chr13_9727419     ZBoe    C    G        0      0        2 
  13   chr13_9727419     ZGre    C    G        0      0        2 
  13   chr13_9727419     ZHar    C    G        0      0        2 
  13   chr13_9727419   Sample    C    G        0      0        2 
  13   chr13_9744361     AAsi    C    A        0      0        2 
  13   chr13_9744361     AKia    C    A        0      0        2 
  13   chr13_9744361     AOna    C    A        0      0        2 
  13   chr13_9744361     ASom    C    A        0      0        2 
  13   chr13_9744361     HCab    C    A        1      2        2 
  13   chr13_9744361     HPrz    C    A        1      2        2 
  13   chr13_9744361     ZBoe    C    A        0      0        2 
  13   chr13_9744361     ZGre    C    A        0      0        2 
  13   chr13_9744361     ZHar    C    A        0      0        2 
  13   chr13_9744361   Sample    C    A        1      2        2 
  13   chr13_9746136     AAsi    G    C        0      0        2 
  13   chr13_9746136     AKia    G    C        0      0        2 
  13   chr13_9746136     AOna    G    C        0      0        2 
  13   chr13_9746136     ASom    G    C        0      0        2 
  13   chr13_9746136     HCab    G    C        0      0        2 
  13   chr13_9746136     HPrz    G    C      0.5      1        2 
  13   chr13_9746136     ZBoe    G    C        0      0        2 
  13   chr13_9746136     ZGre    G    C        0      0        2 
  13   chr13_9746136     ZHar    G    C        0      0        2 
  13   chr13_9746136   Sample    G    C        0      0        2 
  13   chr13_9753122     AAsi    G    T        0      0        2 
  13   chr13_9753122     AKia    G    T        0      0        2 
  13   chr13_9753122     AOna    G    T        0      0        2 
  13   chr13_9753122     ASom    G    T        0      0        2 
  13   chr13_9753122     HCab    G    T        1      2        2 
  13   chr13_9753122     HPrz    G    T        1      2        2 
  13   chr13_9753122     ZBoe    G    T        0      0        2 
  13   chr13_9753122     ZGre    G    T        0      0        2 
  13   chr13_9753122     ZHar    G    T        0      0        2 
  13   chr13_9753122   Sample    G    T        1      2        2 
  13   chr13_9766930     AAsi    A    C        0      0        2 
  13   chr13_9766930     AKia    A    C        0      0        2 
  13   chr13_9766930     AOna    A    C        0      0        2 
  13   chr13_9766930     ASom    A    C        0      0        2 
  13   chr13_9766930     HCab    A    C        1      2        2 
  13   chr13_9766930     HPrz    A    C        1      2        2 
  13   chr13_9766930     ZBoe    A    C        0      0        2 
  13   chr13_9766930     ZGre    A    C        0      0        2 
  13   chr13_9766930     ZHar    A    C        0      0        2 
  13   chr13_9766930   Sample    A    C        1      2        2 
  13   chr13_9769724     AAsi    T    G        0      0        2 
  13   chr13_9769724     AKia    T    G        0      0        2 
  13   chr13_9769724     AOna    T    G        0      0        2 
  13   chr13_9769724     ASom    T    G        0      0        2 
  13   chr13_9769724     HCab    T    G        0      0        2 
  13   chr13_9769724     HPrz    T    G        0      0        2 
  13   chr13_9769724     ZBoe    T    G      0.5      1        2 
  13   chr13_9769724     ZGre    T    G        0      0        2 
  13   chr13_9769724     ZHar    T    G        0      0        2 
  13   chr13_9769724   Sample    T    G        0      0        2 
  13   chr13_9770834     AAsi    C    G        0      0        2 
  13   chr13_9770834     AKia    C    G        0      0        2 
  13   chr13_9770834     AOna    C    G        0      0        2 
  13   chr13_9770834     ASom    C    G        0      0        2 
  13   chr13_9770834     HCab    C    G        0      0        2 
  13   chr13_9770834     HPrz    C    G        0      0        2 
  13   chr13_9770834     ZBoe    C    G        1      2        2 
  13   chr13_9770834     ZGre    C    G        0      0        2 
  13   chr13_9770834     ZHar    C    G        0      0        2 
  13   chr13_9770834   Sample    C    G        0      0        2 
  13   chr13_9845873     AAsi    G    C        0      0        2 
  13   chr13_9845873     AKia    G    C        0      0        2 
  13   chr13_9845873     AOna    G    C        0      0        2 
  13   chr13_9845873     ASom    G    C        0      0        2 
  13   chr13_9845873     HCab    G    C        1      2        2 
  13   chr13_9845873     HPrz    G    C        1      2        2 
  13   chr13_9845873     ZBoe    G    C        0      0        2 
  13   chr13_9845873     ZGre    G    C        0      0        2 
  13   chr13_9845873     ZHar    G    C        0      0        2 
  13   chr13_9845873   Sample    G    C        1      2        2 
  13   chr13_9879693     AAsi    G    C        0      0        2 
  13   chr13_9879693     AKia    G    C        0      0        2 
  13   chr13_9879693     AOna    G    C        0      0        2 
  13   chr13_9879693     ASom    G    C        0      0        2 
  13   chr13_9879693     HCab    G    C        0      0        2 
  13   chr13_9879693     HPrz    G    C        0      0        2 
  13   chr13_9879693     ZBoe    G    C        0      0        2 
  13   chr13_9879693     ZGre    G    C        1      2        2 
  13   chr13_9879693     ZHar    G    C        0      0        2 
  13   chr13_9879693   Sample    G    C        0      0        2 
  13   chr13_9889407     AAsi    C    A        0      0        2 
  13   chr13_9889407     AKia    C    A        0      0        2 
  13   chr13_9889407     AOna    C    A        0      0        2 
  13   chr13_9889407     ASom    C    A        0      0        2 
  13   chr13_9889407     HCab    C    A        1      2        2 
  13   chr13_9889407     HPrz    C    A        1      2        2 
  13   chr13_9889407     ZBoe    C    A        0      0        2 
  13   chr13_9889407     ZGre    C    A        0      0        2 
  13   chr13_9889407     ZHar    C    A        0      0        2 
  13   chr13_9889407   Sample    C    A        1      2        2 
  13   chr13_9895189     AAsi    T    G        0      0        2 
  13   chr13_9895189     AKia    T    G        0      0        2 
  13   chr13_9895189     AOna    T    G        0      0        2 
  13   chr13_9895189     ASom    T    G        0      0        2 
  13   chr13_9895189     HCab    T    G        1      2        2 
  13   chr13_9895189     HPrz    T    G        1      2        2 
  13   chr13_9895189     ZBoe    T    G        0      0        2 
  13   chr13_9895189     ZGre    T    G        0      0        2 
  13   chr13_9895189     ZHar    T    G        0      0        2 
  13   chr13_9895189   Sample    T    G        1      2        2 
  13   chr13_9898897     AAsi    G    T        0      0        2 
  13   chr13_9898897     AKia    G    T        1      2        2 
  13   chr13_9898897     AOna    G    T      0.5      1        2 
  13   chr13_9898897     ASom    G    T        0      0        2 
  13   chr13_9898897     HCab    G    T        0      0        2 
  13   chr13_9898897     HPrz    G    T        0      0        2 
  13   chr13_9898897     ZBoe    G    T        0      0        2 
  13   chr13_9898897     ZGre    G    T        0      0        2 
  13   chr13_9898897     ZHar    G    T        0      0        2 
  13   chr13_9898897   Sample    G    T        0      0        2 
  13   chr13_9901972     AAsi    G    T        0      0        2 
  13   chr13_9901972     AKia    G    T        0      0        2 
  13   chr13_9901972     AOna    G    T        0      0        2 
  13   chr13_9901972     ASom    G    T        0      0        2 
  13   chr13_9901972     HCab    G    T        0      0        2 
  13   chr13_9901972     HPrz    G    T        0      0        2 
  13   chr13_9901972     ZBoe    G    T      0.5      1        2 
  13   chr13_9901972     ZGre    G    T        0      0        2 
  13   chr13_9901972     ZHar    G    T        0      0        2 
  13   chr13_9901972   Sample    G    T        0      0        2 
  13   chr13_9909103     AAsi    A    T        0      0        2 
  13   chr13_9909103     AKia    A    T        0      0        2 
  13   chr13_9909103     AOna    A    T        0      0        2 
  13   chr13_9909103     ASom    A    T        0      0        2 
  13   chr13_9909103     HCab    A    T        1      2        2 
  13   chr13_9909103     HPrz    A    T        1      2        2 
  13   chr13_9909103     ZBoe    A    T        0      0        2 
  13   chr13_9909103     ZGre    A    T        0      0        2 
  13   chr13_9909103     ZHar    A    T        0      0        2 
  13   chr13_9909103   Sample    A    T        1      2        2 
  13   chr13_9917693     AAsi    C    A        0      0        2 
  13   chr13_9917693     AKia    C    A        0      0        2 
  13   chr13_9917693     AOna    C    A        0      0        2 
  13   chr13_9917693     ASom    C    A        0      0        2 
  13   chr13_9917693     HCab    C    A        0      0        2 
  13   chr13_9917693     HPrz    C    A        0      0        2 
  13   chr13_9917693     ZBoe    C    A      0.5      1        2 
  13   chr13_9917693     ZGre    C    A        0      0        2 
  13   chr13_9917693     ZHar    C    A        0      0        2 
  13   chr13_9917693   Sample    C    A        0      0        2 
  13   chr13_9923514     AAsi    G    C        0      0        2 
  13   chr13_9923514     AKia    G    C        0      0        2 
  13   chr13_9923514     AOna    G    C        0      0        2 
  13   chr13_9923514     ASom    G    C        0      0        2 
  13   chr13_9923514     HCab    G    C        0      0        2 
  13   chr13_9923514     HPrz    G    C        0      0        2 
  13   chr13_9923514     ZBoe    G    C        0      0        2 
  13   chr13_9923514     ZGre    G    C        0      0        2 
  13   chr13_9923514     ZHar    G    C        1      2        2 
  13   chr13_9923514   Sample    G    C        0      0        2 
  13   chr13_9927459     AAsi    T    G        0      0        2 
  13   chr13_9927459     AKia    T    G        0      0        2 
  13   chr13_9927459     AOna    T    G        0      0        2 
  13   chr13_9927459     ASom    T    G      0.5      1        2 
  13   chr13_9927459     HCab    T    G        0      0        2 
  13   chr13_9927459     HPrz    T    G        0      0        2 
  13   chr13_9927459     ZBoe    T    G        0      0        2 
  13   chr13_9927459     ZGre    T    G        0      0        2 
  13   chr13_9927459     ZHar    T    G        0      0        2 
  13   chr13_9927459   Sample    T    G        0      0        2 
  13   chr13_9929911     AAsi    C    G        0      0        2 
  13   chr13_9929911     AKia    C    G        0      0        2 
  13   chr13_9929911     AOna    C    G        0      0        2 
  13   chr13_9929911     ASom    C    G        0      0        2 
  13   chr13_9929911     HCab    C    G        0      0        2 
  13   chr13_9929911     HPrz    C    G        0      0        2 
  13   chr13_9929911     ZBoe    C    G      0.5      1        2 
  13   chr13_9929911     ZGre    C    G        0      0        2 
  13   chr13_9929911     ZHar    C    G        0      0        2 
  13   chr13_9929911   Sample    C    G        0      0        2 
  13   chr13_9930973     AAsi    G    C        0      0        2 
  13   chr13_9930973     AKia    G    C        0      0        2 
  13   chr13_9930973     AOna    G    C        0      0        2 
  13   chr13_9930973     ASom    G    C        0      0        2 
  13   chr13_9930973     HCab    G    C        1      2        2 
  13   chr13_9930973     HPrz    G    C        1      2        2 
  13   chr13_9930973     ZBoe    G    C        0      0        2 
  13   chr13_9930973     ZGre    G    C        0      0        2 
  13   chr13_9930973     ZHar    G    C        0      0        2 
  13   chr13_9930973   Sample    G    C        1      2        2 
  13   chr13_9941236     AAsi    G    T        0      0        2 
  13   chr13_9941236     AKia    G    T        0      0        2 
  13   chr13_9941236     AOna    G    T        0      0        2 
  13   chr13_9941236     ASom    G    T        0      0        2 
  13   chr13_9941236     HCab    G    T        0      0        2 
  13   chr13_9941236     HPrz    G    T        0      0        2 
  13   chr13_9941236     ZBoe    G    T        0      0        2 
  13   chr13_9941236     ZGre    G    T        1      2        2 
  13   chr13_9941236     ZHar    G    T        0      0        2 
  13   chr13_9941236   Sample    G    T        0      0        2 
  13   chr13_9953809     AAsi    G    T        0      0        2 
  13   chr13_9953809     AKia    G    T        0      0        2 
  13   chr13_9953809     AOna    G    T        0      0        2 
  13   chr13_9953809     ASom    G    T        0      0        2 
  13   chr13_9953809     HCab    G    T      0.5      1        2 
  13   chr13_9953809     HPrz    G    T        0      0        2 
  13   chr13_9953809     ZBoe    G    T        0      0        2 
  13   chr13_9953809     ZGre    G    T        0      0        2 
  13   chr13_9953809     ZHar    G    T        0      0        2 
  13   chr13_9953809   Sample    G    T        0      0        2 
  13   chr13_9984464     AAsi    C    G        0      0        2 
  13   chr13_9984464     AKia    C    G        0      0        2 
  13   chr13_9984464     AOna    C    G        0      0        2 
  13   chr13_9984464     ASom    C    G        0      0        2 
  13   chr13_9984464     HCab    C    G        0      0        2 
  13   chr13_9984464     HPrz    C    G        0      0        2 
  13   chr13_9984464     ZBoe    C    G        1      2        2 
  13   chr13_9984464     ZGre    C    G        0      0        2 
  13   chr13_9984464     ZHar    C    G        0      0        2 
  13   chr13_9984464   Sample    C    G        0      0        2 
  13  chr13_10000975     AAsi    G    C        0      0        2 
  13  chr13_10000975     AKia    G    C        0      0        2 
  13  chr13_10000975     AOna    G    C        1      2        2 
  13  chr13_10000975     ASom    G    C        0      0        2 
  13  chr13_10000975     HCab    G    C        0      0        2 
  13  chr13_10000975     HPrz    G    C        0      0        2 
  13  chr13_10000975     ZBoe    G    C        0      0        2 
  13  chr13_10000975     ZGre    G    C        0      0        2 
  13  chr13_10000975     ZHar    G    C        0      0        2 
  13  chr13_10000975   Sample    G    C        0      0        2 
  13  chr13_10003834     AAsi    C    G        0      0        2 
  13  chr13_10003834     AKia    C    G        0      0        2 
  13  chr13_10003834     AOna    C    G        0      0        2 
  13  chr13_10003834     ASom    C    G        0      0        2 
  13  chr13_10003834     HCab    C    G        0      0        2 
  13  chr13_10003834     HPrz    C    G        0      0        2 
  13  chr13_10003834     ZBoe    C    G        0      0        2 
  13  chr13_10003834     ZGre    C    G        1      2        2 
  13  chr13_10003834     ZHar    C    G        0      0        2 
  13  chr13_10003834   Sample    C    G        0      0        2 
  13  chr13_10017273     AAsi    G    C        0      0        2 
  13  chr13_10017273     AKia    G    C        0      0        2 
  13  chr13_10017273     AOna    G    C        0      0        2 
  13  chr13_10017273     ASom    G    C        0      0        2 
  13  chr13_10017273     HCab    G    C        1      2        2 
  13  chr13_10017273     HPrz    G    C        1      2        2 
  13  chr13_10017273     ZBoe    G    C        0      0        2 
  13  chr13_10017273     ZGre    G    C        0      0        2 
  13  chr13_10017273     ZHar    G    C        0      0        2 
  13  chr13_10017273   Sample    G    C        1      2        2 
  13  chr13_10039599     AAsi    A    T        1      2        2 
  13  chr13_10039599     AKia    A    T        0      0        2 
  13  chr13_10039599     AOna    A    T        0      0        2 
  13  chr13_10039599     ASom    A    T        1      2        2 
  13  chr13_10039599     HCab    A    T        0      0        2 
  13  chr13_10039599     HPrz    A    T        0      0        2 
  13  chr13_10039599     ZBoe    A    T        0      0        2 
  13  chr13_10039599     ZGre    A    T        0      0        2 
  13  chr13_10039599     ZHar    A    T        0      0        2 
  13  chr13_10039599   Sample    A    T        0      0        2 
  13  chr13_10070604     AAsi    C    G        0      0        2 
  13  chr13_10070604     AKia    C    G        0      0        2 
  13  chr13_10070604     AOna    C    G        0      0        2 
  13  chr13_10070604     ASom    C    G        0      0        2 
  13  chr13_10070604     HCab    C    G        0      0        2 
  13  chr13_10070604     HPrz    C    G        0      0        2 
  13  chr13_10070604     ZBoe    C    G        0      0        2 
  13  chr13_10070604     ZGre    C    G        0      0        2 
  13  chr13_10070604     ZHar    C    G      0.5      1        2 
  13  chr13_10070604   Sample    C    G        0      0        2 
  13  chr13_10080691     AAsi    G    C        0      0        2 
  13  chr13_10080691     AKia    G    C        0      0        2 
  13  chr13_10080691     AOna    G    C        0      0        2 
  13  chr13_10080691     ASom    G    C        0      0        2 
  13  chr13_10080691     HCab    G    C        1      2        2 
  13  chr13_10080691     HPrz    G    C        1      2        2 
  13  chr13_10080691     ZBoe    G    C        0      0        2 
  13  chr13_10080691     ZGre    G    C        0      0        2 
  13  chr13_10080691     ZHar    G    C        0      0        2 
  13  chr13_10080691   Sample    G    C        1      2        2 
  13  chr13_10086613     AAsi    A    T        0      0        2 
  13  chr13_10086613     AKia    A    T        0      0        2 
  13  chr13_10086613     AOna    A    T        0      0        2 
  13  chr13_10086613     ASom    A    T        0      0        2 
  13  chr13_10086613     HCab    A    T        0      0        2 
  13  chr13_10086613     HPrz    A    T        0      0        2 
  13  chr13_10086613     ZBoe    A    T        0      0        2 
  13  chr13_10086613     ZGre    A    T        1      2        2 
  13  chr13_10086613     ZHar    A    T        0      0        2 
  13  chr13_10086613   Sample    A    T        0      0        2 
  13  chr13_10125221     AAsi    C    G        0      0        2 
  13  chr13_10125221     AKia    C    G        0      0        2 
  13  chr13_10125221     AOna    C    G        1      2        2 
  13  chr13_10125221     ASom    C    G        0      0        2 
  13  chr13_10125221     HCab    C    G        0      0        2 
  13  chr13_10125221     HPrz    C    G        0      0        2 
  13  chr13_10125221     ZBoe    C    G        0      0        2 
  13  chr13_10125221     ZGre    C    G        0      0        2 
  13  chr13_10125221     ZHar    C    G        0      0        2 
  13  chr13_10125221   Sample    C    G        0      0        2 
  13  chr13_10125575     AAsi    C    G        0      0        2 
  13  chr13_10125575     AKia    C    G        0      0        2 
  13  chr13_10125575     AOna    C    G        0      0        2 
  13  chr13_10125575     ASom    C    G        0      0        2 
  13  chr13_10125575     HCab    C    G      0.5      1        2 
  13  chr13_10125575     HPrz    C    G        1      2        2 
  13  chr13_10125575     ZBoe    C    G        0      0        2 
  13  chr13_10125575     ZGre    C    G        0      0        2 
  13  chr13_10125575     ZHar    C    G        0      0        2 
  13  chr13_10125575   Sample    C    G        1      2        2 
  13  chr13_10140696     AAsi    T    G        0      0        2 
  13  chr13_10140696     AKia    T    G        0      0        2 
  13  chr13_10140696     AOna    T    G        0      0        2 
  13  chr13_10140696     ASom    T    G      0.5      1        2 
  13  chr13_10140696     HCab    T    G        0      0        2 
  13  chr13_10140696     HPrz    T    G        0      0        2 
  13  chr13_10140696     ZBoe    T    G        0      0        2 
  13  chr13_10140696     ZGre    T    G        0      0        2 
  13  chr13_10140696     ZHar    T    G        0      0        2 
  13  chr13_10140696   Sample    T    G        0      0        2 
  13  chr13_10146296     AAsi    C    A        0      0        2 
  13  chr13_10146296     AKia    C    A        0      0        2 
  13  chr13_10146296     AOna    C    A        0      0        2 
  13  chr13_10146296     ASom    C    A        0      0        2 
  13  chr13_10146296     HCab    C    A        0      0        2 
  13  chr13_10146296     HPrz    C    A        0      0        2 
  13  chr13_10146296     ZBoe    C    A      0.5      1        2 
  13  chr13_10146296     ZGre    C    A        0      0        2 
  13  chr13_10146296     ZHar    C    A        0      0        2 
  13  chr13_10146296   Sample    C    A        0      0        2 
  13  chr13_10160762     AAsi    T    G        0      0        2 
  13  chr13_10160762     AKia    T    G        0      0        2 
  13  chr13_10160762     AOna    T    G        0      0        2 
  13  chr13_10160762     ASom    T    G        0      0        2 
  13  chr13_10160762     HCab    T    G        0      0        2 
  13  chr13_10160762     HPrz    T    G        0      0        2 
  13  chr13_10160762     ZBoe    T    G        0      0        2 
  13  chr13_10160762     ZGre    T    G        1      2        2 
  13  chr13_10160762     ZHar    T    G        0      0        2 
  13  chr13_10160762   Sample    T    G        0      0        2 
  13  chr13_10162092     AAsi    G    C        0      0        2 
  13  chr13_10162092     AKia    G    C        0      0        2 
  13  chr13_10162092     AOna    G    C        0      0        2 
  13  chr13_10162092     ASom    G    C        0      0        2 
  13  chr13_10162092     HCab    G    C        0      0        2 
  13  chr13_10162092     HPrz    G    C        0      0        2 
  13  chr13_10162092     ZBoe    G    C        0      0        2 
  13  chr13_10162092     ZGre    G    C        0      0        2 
  13  chr13_10162092     ZHar    G    C        1      2        2 
  13  chr13_10162092   Sample    G    C        0      0        2 
  13  chr13_10163606     AAsi    G    C        0      0        2 
  13  chr13_10163606     AKia    G    C        0      0        2 
  13  chr13_10163606     AOna    G    C        0      0        2 
  13  chr13_10163606     ASom    G    C        0      0        2 
  13  chr13_10163606     HCab    G    C        1      2        2 
  13  chr13_10163606     HPrz    G    C        1      2        2 
  13  chr13_10163606     ZBoe    G    C        0      0        2 
  13  chr13_10163606     ZGre    G    C        0      0        2 
  13  chr13_10163606     ZHar    G    C        0      0        2 
  13  chr13_10163606   Sample    G    C        1      2        2 
  13  chr13_10166737     AAsi    A    C        0      0        2 
  13  chr13_10166737     AKia    A    C        0      0        2 
  13  chr13_10166737     AOna    A    C        0      0        2 
  13  chr13_10166737     ASom    A    C        0      0        2 
  13  chr13_10166737     HCab    A    C        0      0        2 
  13  chr13_10166737     HPrz    A    C        0      0        2 
  13  chr13_10166737     ZBoe    A    C      0.5      1        2 
  13  chr13_10166737     ZGre    A    C        0      0        2 
  13  chr13_10166737     ZHar    A    C        0      0        2 
  13  chr13_10166737   Sample    A    C        0      0        2 
  13  chr13_10167896     AAsi    G    C        0      0        2 
  13  chr13_10167896     AKia    G    C        0      0        2 
  13  chr13_10167896     AOna    G    C        0      0        2 
  13  chr13_10167896     ASom    G    C        1      2        2 
  13  chr13_10167896     HCab    G    C        0      0        2 
  13  chr13_10167896     HPrz    G    C        0      0        2 
  13  chr13_10167896     ZBoe    G    C        0      0        2 
  13  chr13_10167896     ZGre    G    C        0      0        2 
  13  chr13_10167896     ZHar    G    C        0      0        2 
  13  chr13_10167896   Sample    G    C        0      0        2 
  13  chr13_10196644     AAsi    G    C        1      2        2 
  13  chr13_10196644     AKia    G    C        0      0        2 
  13  chr13_10196644     AOna    G    C        0      0        2 
  13  chr13_10196644     ASom    G    C        1      2        2 
  13  chr13_10196644     HCab    G    C        0      0        2 
  13  chr13_10196644     HPrz    G    C        0      0        2 
  13  chr13_10196644     ZBoe    G    C        0      0        2 
  13  chr13_10196644     ZGre    G    C        0      0        2 
  13  chr13_10196644     ZHar    G    C        0      0        2 
  13  chr13_10196644   Sample    G    C        0      0        2 
  13  chr13_10197338     AAsi    G    C        0      0        2 
  13  chr13_10197338     AKia    G    C        0      0        2 
  13  chr13_10197338     AOna    G    C        0      0        2 
  13  chr13_10197338     ASom    G    C        0      0        2 
  13  chr13_10197338     HCab    G    C        1      2        2 
  13  chr13_10197338     HPrz    G    C        1      2        2 
  13  chr13_10197338     ZBoe    G    C        0      0        2 
  13  chr13_10197338     ZGre    G    C        0      0        2 
  13  chr13_10197338     ZHar    G    C        0      0        2 
  13  chr13_10197338   Sample    G    C        1      2        2 
  13  chr13_10201837     AAsi    C    G        0      0        2 
  13  chr13_10201837     AKia    C    G        1      2        2 
  13  chr13_10201837     AOna    C    G        1      2        2 
  13  chr13_10201837     ASom    C    G        0      0        2 
  13  chr13_10201837     HCab    C    G        0      0        2 
  13  chr13_10201837     HPrz    C    G        0      0        2 
  13  chr13_10201837     ZBoe    C    G        0      0        2 
  13  chr13_10201837     ZGre    C    G        0      0        2 
  13  chr13_10201837     ZHar    C    G        0      0        2 
  13  chr13_10201837   Sample    C    G        0      0        2 
  13  chr13_10207022     AAsi    C    G        0      0        2 
  13  chr13_10207022     AKia    C    G        0      0        2 
  13  chr13_10207022     AOna    C    G        0      0        2 
  13  chr13_10207022     ASom    C    G        0      0        2 
  13  chr13_10207022     HCab    C    G        1      2        2 
  13  chr13_10207022     HPrz    C    G        1      2        2 
  13  chr13_10207022     ZBoe    C    G        0      0        2 
  13  chr13_10207022     ZGre    C    G        0      0        2 
  13  chr13_10207022     ZHar    C    G        0      0        2 
  13  chr13_10207022   Sample    C    G        1      2        2 
  13  chr13_10208934     AAsi    T    A        1      2        2 
  13  chr13_10208934     AKia    T    A        0      0        2 
  13  chr13_10208934     AOna    T    A        0      0        2 
  13  chr13_10208934     ASom    T    A        1      2        2 
  13  chr13_10208934     HCab    T    A        0      0        2 
  13  chr13_10208934     HPrz    T    A        0      0        2 
  13  chr13_10208934     ZBoe    T    A        0      0        2 
  13  chr13_10208934     ZGre    T    A        0      0        2 
  13  chr13_10208934     ZHar    T    A        0      0        2 
  13  chr13_10208934   Sample    T    A        0      0        2 
  13  chr13_10214026     AAsi    C    A        0      0        2 
  13  chr13_10214026     AKia    C    A        1      2        2 
  13  chr13_10214026     AOna    C    A        1      2        2 
  13  chr13_10214026     ASom    C    A        0      0        2 
  13  chr13_10214026     HCab    C    A        0      0        2 
  13  chr13_10214026     HPrz    C    A        0      0        2 
  13  chr13_10214026     ZBoe    C    A        1      2        2 
  13  chr13_10214026     ZGre    C    A        0      0        2 
  13  chr13_10214026     ZHar    C    A        0      0        2 
  13  chr13_10214026   Sample    C    A        0      0        2 
  13  chr13_10214229     AAsi    T    A        0      0        2 
  13  chr13_10214229     AKia    T    A        0      0        2 
  13  chr13_10214229     AOna    T    A        0      0        2 
  13  chr13_10214229     ASom    T    A        0      0        2 
  13  chr13_10214229     HCab    T    A        1      2        2 
  13  chr13_10214229     HPrz    T    A        1      2        2 
  13  chr13_10214229     ZBoe    T    A        0      0        2 
  13  chr13_10214229     ZGre    T    A        0      0        2 
  13  chr13_10214229     ZHar    T    A        0      0        2 
  13  chr13_10214229   Sample    T    A        1      2        2 
  13  chr13_10230566     AAsi    C    G        0      0        2 
  13  chr13_10230566     AKia    C    G        0      0        2 
  13  chr13_10230566     AOna    C    G        0      0        2 
  13  chr13_10230566     ASom    C    G        0      0        2 
  13  chr13_10230566     HCab    C    G        1      2        2 
  13  chr13_10230566     HPrz    C    G        1      2        2 
  13  chr13_10230566     ZBoe    C    G        0      0        2 
  13  chr13_10230566     ZGre    C    G        0      0        2 
  13  chr13_10230566     ZHar    C    G        0      0        2 
  13  chr13_10230566   Sample    C    G        1      2        2 
  13  chr13_10255885     AAsi    A    T        0      0        2 
  13  chr13_10255885     AKia    A    T        0      0        2 
  13  chr13_10255885     AOna    A    T        0      0        2 
  13  chr13_10255885     ASom    A    T        0      0        2 
  13  chr13_10255885     HCab    A    T        0      0        2 
  13  chr13_10255885     HPrz    A    T        0      0        2 
  13  chr13_10255885     ZBoe    A    T        0      0        2 
  13  chr13_10255885     ZGre    A    T        0      0        2 
  13  chr13_10255885     ZHar    A    T        1      2        2 
  13  chr13_10255885   Sample    A    T        0      0        2 
  13  chr13_10286756     AAsi    G    T        0      0        2 
  13  chr13_10286756     AKia    G    T        0      0        2 
  13  chr13_10286756     AOna    G    T        0      0        2 
  13  chr13_10286756     ASom    G    T        0      0        2 
  13  chr13_10286756     HCab    G    T        1      2        2 
  13  chr13_10286756     HPrz    G    T        1      2        2 
  13  chr13_10286756     ZBoe    G    T        0      0        2 
  13  chr13_10286756     ZGre    G    T        0      0        2 
  13  chr13_10286756     ZHar    G    T        0      0        2 
  13  chr13_10286756   Sample    G    T        1      2        2 
  13  chr13_10290873     AAsi    C    A        0      0        2 
  13  chr13_10290873     AKia    C    A        0      0        2 
  13  chr13_10290873     AOna    C    A        0      0        2 
  13  chr13_10290873     ASom    C    A        0      0        2 
  13  chr13_10290873     HCab    C    A        0      0        2 
  13  chr13_10290873     HPrz    C    A        0      0        2 
  13  chr13_10290873     ZBoe    C    A        1      2        2 
  13  chr13_10290873     ZGre    C    A        0      0        2 
  13  chr13_10290873     ZHar    C    A        0      0        2 
  13  chr13_10290873   Sample    C    A        0      0        2 
  13  chr13_10334467     AAsi    G    T      0.5      1        2 
  13  chr13_10334467     AKia    G    T        0      0        2 
  13  chr13_10334467     AOna    G    T        0      0        2 
  13  chr13_10334467     ASom    G    T        0      0        2 
  13  chr13_10334467     HCab    G    T        0      0        2 
  13  chr13_10334467     HPrz    G    T        0      0        2 
  13  chr13_10334467     ZBoe    G    T        0      0        2 
  13  chr13_10334467     ZGre    G    T        0      0        2 
  13  chr13_10334467     ZHar    G    T        0      0        2 
  13  chr13_10334467   Sample    G    T        0      0        2 
  13  chr13_10336105     AAsi    T    G        0      0        2 
  13  chr13_10336105     AKia    T    G        0      0        2 
  13  chr13_10336105     AOna    T    G        0      0        2 
  13  chr13_10336105     ASom    T    G        0      0        2 
  13  chr13_10336105     HCab    T    G        0      0        2 
  13  chr13_10336105     HPrz    T    G      0.5      1        2 
  13  chr13_10336105     ZBoe    T    G        0      0        2 
  13  chr13_10336105     ZGre    T    G        0      0        2 
  13  chr13_10336105     ZHar    T    G        0      0        2 
  13  chr13_10336105   Sample    T    G        0      0        2 
  13  chr13_10337140     AAsi    C    G        0      0        2 
  13  chr13_10337140     AKia    C    G        0      0        2 
  13  chr13_10337140     AOna    C    G        0      0        2 
  13  chr13_10337140     ASom    C    G        0      0        2 
  13  chr13_10337140     HCab    C    G        0      0        2 
  13  chr13_10337140     HPrz    C    G        0      0        2 
  13  chr13_10337140     ZBoe    C    G        0      0        2 
  13  chr13_10337140     ZGre    C    G        0      0        2 
  13  chr13_10337140     ZHar    C    G      0.5      1        2 
  13  chr13_10337140   Sample    C    G        0      0        2 
  13  chr13_10342315     AAsi    G    T        0      0        2 
  13  chr13_10342315     AKia    G    T        0      0        2 
  13  chr13_10342315     AOna    G    T        0      0        2 
  13  chr13_10342315     ASom    G    T        0      0        2 
  13  chr13_10342315     HCab    G    T        1      2        2 
  13  chr13_10342315     HPrz    G    T        1      2        2 
  13  chr13_10342315     ZBoe    G    T        0      0        2 
  13  chr13_10342315     ZGre    G    T        0      0        2 
  13  chr13_10342315     ZHar    G    T        0      0        2 
  13  chr13_10342315   Sample    G    T        1      2        2 
  13  chr13_10351808     AAsi    T    A        0      0        2 
  13  chr13_10351808     AKia    T    A        0      0        2 
  13  chr13_10351808     AOna    T    A        0      0        2 
  13  chr13_10351808     ASom    T    A        0      0        2 
  13  chr13_10351808     HCab    T    A        0      0        2 
  13  chr13_10351808     HPrz    T    A        0      0        2 
  13  chr13_10351808     ZBoe    T    A        0      0        2 
  13  chr13_10351808     ZGre    T    A        0      0        2 
  13  chr13_10351808     ZHar    T    A      0.5      1        2 
  13  chr13_10351808   Sample    T    A        0      0        2 
  13  chr13_10378069     AAsi    C    A        0      0        2 
  13  chr13_10378069     AKia    C    A        0      0        2 
  13  chr13_10378069     AOna    C    A        0      0        2 
  13  chr13_10378069     ASom    C    A        0      0        2 
  13  chr13_10378069     HCab    C    A        1      2        2 
  13  chr13_10378069     HPrz    C    A        1      2        2 
  13  chr13_10378069     ZBoe    C    A        0      0        2 
  13  chr13_10378069     ZGre    C    A        0      0        2 
  13  chr13_10378069     ZHar    C    A        0      0        2 
  13  chr13_10378069   Sample    C    A        1      2        2 
  13  chr13_10418249     AAsi    T    G        1      2        2 
  13  chr13_10418249     AKia    T    G        0      0        2 
  13  chr13_10418249     AOna    T    G        0      0        2 
  13  chr13_10418249     ASom    T    G        1      2        2 
  13  chr13_10418249     HCab    T    G        0      0        2 
  13  chr13_10418249     HPrz    T    G        0      0        2 
  13  chr13_10418249     ZBoe    T    G        0      0        2 
  13  chr13_10418249     ZGre    T    G        0      0        2 
  13  chr13_10418249     ZHar    T    G        0      0        2 
  13  chr13_10418249   Sample    T    G        0      0        2 
  13  chr13_10424932     AAsi    G    T        0      0        2 
  13  chr13_10424932     AKia    G    T        0      0        2 
  13  chr13_10424932     AOna    G    T        0      0        2 
  13  chr13_10424932     ASom    G    T        1      2        2 
  13  chr13_10424932     HCab    G    T        0      0        2 
  13  chr13_10424932     HPrz    G    T        0      0        2 
  13  chr13_10424932     ZBoe    G    T        0      0        2 
  13  chr13_10424932     ZGre    G    T        0      0        2 
  13  chr13_10424932     ZHar    G    T        0      0        2 
  13  chr13_10424932   Sample    G    T        0      0        2 
  13  chr13_10429474     AAsi    A    C        0      0        2 
  13  chr13_10429474     AKia    A    C        0      0        2 
  13  chr13_10429474     AOna    A    C        0      0        2 
  13  chr13_10429474     ASom    A    C        0      0        2 
  13  chr13_10429474     HCab    A    C        0      0        2 
  13  chr13_10429474     HPrz    A    C        0      0        2 
  13  chr13_10429474     ZBoe    A    C        0      0        2 
  13  chr13_10429474     ZGre    A    C        0      0        2 
  13  chr13_10429474     ZHar    A    C      0.5      1        2 
  13  chr13_10429474   Sample    A    C        0      0        2 
  13  chr13_10447923     AAsi    T    A        1      2        2 
  13  chr13_10447923     AKia    T    A        0      0        2 
  13  chr13_10447923     AOna    T    A        0      0        2 
  13  chr13_10447923     ASom    T    A        1      2        2 
  13  chr13_10447923     HCab    T    A        0      0        2 
  13  chr13_10447923     HPrz    T    A        0      0        2 
  13  chr13_10447923     ZBoe    T    A        0      0        2 
  13  chr13_10447923     ZGre    T    A        0      0        2 
  13  chr13_10447923     ZHar    T    A        0      0        2 
  13  chr13_10447923   Sample    T    A        0      0        2 
  13  chr13_10517316     AAsi    C    G        0      0        2 
  13  chr13_10517316     AKia    C    G        0      0        2 
  13  chr13_10517316     AOna    C    G        0      0        2 
  13  chr13_10517316     ASom    C    G      0.5      1        2 
  13  chr13_10517316     HCab    C    G        0      0        2 
  13  chr13_10517316     HPrz    C    G        0      0        2 
  13  chr13_10517316     ZBoe    C    G        0      0        2 
  13  chr13_10517316     ZGre    C    G        0      0        2 
  13  chr13_10517316     ZHar    C    G        0      0        2 
  13  chr13_10517316   Sample    C    G        0      0        2 
  13  chr13_10519632     AAsi    C    G        0      0        2 
  13  chr13_10519632     AKia    C    G        0      0        2 
  13  chr13_10519632     AOna    C    G        0      0        2 
  13  chr13_10519632     ASom    C    G        0      0        2 
  13  chr13_10519632     HCab    C    G        1      2        2 
  13  chr13_10519632     HPrz    C    G        1      2        2 
  13  chr13_10519632     ZBoe    C    G        0      0        2 
  13  chr13_10519632     ZGre    C    G        0      0        2 
  13  chr13_10519632     ZHar    C    G        0      0        2 
  13  chr13_10519632   Sample    C    G        1      2        2 
  13  chr13_10537012     AAsi    A    T        0      0        2 
  13  chr13_10537012     AKia    A    T        0      0        2 
  13  chr13_10537012     AOna    A    T        0      0        2 
  13  chr13_10537012     ASom    A    T        0      0        2 
  13  chr13_10537012     HCab    A    T        0      0        2 
  13  chr13_10537012     HPrz    A    T        0      0        2 
  13  chr13_10537012     ZBoe    A    T      0.5      1        2 
  13  chr13_10537012     ZGre    A    T        0      0        2 
  13  chr13_10537012     ZHar    A    T        0      0        2 
  13  chr13_10537012   Sample    A    T        0      0        2 
  13  chr13_10542970     AAsi    C    G        0      0        2 
  13  chr13_10542970     AKia    C    G        0      0        2 
  13  chr13_10542970     AOna    C    G        0      0        2 
  13  chr13_10542970     ASom    C    G        0      0        2 
  13  chr13_10542970     HCab    C    G        1      2        2 
  13  chr13_10542970     HPrz    C    G        1      2        2 
  13  chr13_10542970     ZBoe    C    G        0      0        2 
  13  chr13_10542970     ZGre    C    G        0      0        2 
  13  chr13_10542970     ZHar    C    G        0      0        2 
  13  chr13_10542970   Sample    C    G        1      2        2 
  13  chr13_10549357     AAsi    T    G        0      0        2 
  13  chr13_10549357     AKia    T    G        0      0        2 
  13  chr13_10549357     AOna    T    G        0      0        2 
  13  chr13_10549357     ASom    T    G        0      0        2 
  13  chr13_10549357     HCab    T    G        0      0        2 
  13  chr13_10549357     HPrz    T    G        0      0        2 
  13  chr13_10549357     ZBoe    T    G      0.5      1        2 
  13  chr13_10549357     ZGre    T    G        0      0        2 
  13  chr13_10549357     ZHar    T    G        0      0        2 
  13  chr13_10549357   Sample    T    G        0      0        2 
  13  chr13_10558986     AAsi    C    G        0      0        2 
  13  chr13_10558986     AKia    C    G        0      0        2 
  13  chr13_10558986     AOna    C    G        0      0        2 
  13  chr13_10558986     ASom    C    G        0      0        2 
  13  chr13_10558986     HCab    C    G        0      0        2 
  13  chr13_10558986     HPrz    C    G        0      0        2 
  13  chr13_10558986     ZBoe    C    G      0.5      1        2 
  13  chr13_10558986     ZGre    C    G        0      0        2 
  13  chr13_10558986     ZHar    C    G        0      0        2 
  13  chr13_10558986   Sample    C    G        0      0        2 
  13  chr13_10583644     AAsi    C    G        0      0        2 
  13  chr13_10583644     AKia    C    G      0.5      1        2 
  13  chr13_10583644     AOna    C    G        0      0        2 
  13  chr13_10583644     ASom    C    G        0      0        2 
  13  chr13_10583644     HCab    C    G        0      0        2 
  13  chr13_10583644     HPrz    C    G        0      0        2 
  13  chr13_10583644     ZBoe    C    G        0      0        2 
  13  chr13_10583644     ZGre    C    G        0      0        2 
  13  chr13_10583644     ZHar    C    G        0      0        2 
  13  chr13_10583644   Sample    C    G        0      0        2 
  13  chr13_10655979     AAsi    T    G        0      0        2 
  13  chr13_10655979     AKia    T    G        0      0        2 
  13  chr13_10655979     AOna    T    G        0      0        2 
  13  chr13_10655979     ASom    T    G        0      0        2 
  13  chr13_10655979     HCab    T    G      0.5      1        2 
  13  chr13_10655979     HPrz    T    G        0      0        2 
  13  chr13_10655979     ZBoe    T    G        0      0        2 
  13  chr13_10655979     ZGre    T    G        0      0        2 
  13  chr13_10655979     ZHar    T    G        0      0        2 
  13  chr13_10655979   Sample    T    G        0      0        2 
  13  chr13_10663226     AAsi    T    A        0      0        2 
  13  chr13_10663226     AKia    T    A        0      0        2 
  13  chr13_10663226     AOna    T    A        0      0        2 
  13  chr13_10663226     ASom    T    A        0      0        2 
  13  chr13_10663226     HCab    T    A        0      0        2 
  13  chr13_10663226     HPrz    T    A        0      0        2 
  13  chr13_10663226     ZBoe    T    A      0.5      1        2 
  13  chr13_10663226     ZGre    T    A        0      0        2 
  13  chr13_10663226     ZHar    T    A        0      0        2 
  13  chr13_10663226   Sample    T    A        0      0        2 
  13  chr13_10664866     AAsi    T    G        0      0        2 
  13  chr13_10664866     AKia    T    G        0      0        2 
  13  chr13_10664866     AOna    T    G        0      0        2 
  13  chr13_10664866     ASom    T    G        0      0        2 
  13  chr13_10664866     HCab    T    G      0.5      1        2 
  13  chr13_10664866     HPrz    T    G        0      0        2 
  13  chr13_10664866     ZBoe    T    G        0      0        2 
  13  chr13_10664866     ZGre    T    G        0      0        2 
  13  chr13_10664866     ZHar    T    G        0      0        2 
  13  chr13_10664866   Sample    T    G        0      0        2 
  13  chr13_10676436     AAsi    C    G      0.5      1        2 
  13  chr13_10676436     AKia    C    G        0      0        2 
  13  chr13_10676436     AOna    C    G        0      0        2 
  13  chr13_10676436     ASom    C    G        0      0        2 
  13  chr13_10676436     HCab    C    G        0      0        2 
  13  chr13_10676436     HPrz    C    G        0      0        2 
  13  chr13_10676436     ZBoe    C    G        0      0        2 
  13  chr13_10676436     ZGre    C    G        0      0        2 
  13  chr13_10676436     ZHar    C    G        0      0        2 
  13  chr13_10676436   Sample    C    G        0      0        2 
  13  chr13_10711012     AAsi    T    A        0      0        2 
  13  chr13_10711012     AKia    T    A        0      0        2 
  13  chr13_10711012     AOna    T    A        0      0        2 
  13  chr13_10711012     ASom    T    A        0      0        2 
  13  chr13_10711012     HCab    T    A        0      0        2 
  13  chr13_10711012     HPrz    T    A        0      0        2 
  13  chr13_10711012     ZBoe    T    A        0      0        2 
  13  chr13_10711012     ZGre    T    A        1      2        2 
  13  chr13_10711012     ZHar    T    A        0      0        2 
  13  chr13_10711012   Sample    T    A        0      0        2 
  13  chr13_10725881     AAsi    A    C        0      0        2 
  13  chr13_10725881     AKia    A    C        0      0        2 
  13  chr13_10725881     AOna    A    C      0.5      1        2 
  13  chr13_10725881     ASom    A    C        0      0        2 
  13  chr13_10725881     HCab    A    C        0      0        2 
  13  chr13_10725881     HPrz    A    C        0      0        2 
  13  chr13_10725881     ZBoe    A    C        0      0        2 
  13  chr13_10725881     ZGre    A    C        0      0        2 
  13  chr13_10725881     ZHar    A    C        0      0        2 
  13  chr13_10725881   Sample    A    C        0      0        2 
  13  chr13_10729347     AAsi    A    T        0      0        2 
  13  chr13_10729347     AKia    A    T        0      0        2 
  13  chr13_10729347     AOna    A    T        0      0        2 
  13  chr13_10729347     ASom    A    T        0      0        2 
  13  chr13_10729347     HCab    A    T        0      0        2 
  13  chr13_10729347     HPrz    A    T        0      0        2 
  13  chr13_10729347     ZBoe    A    T      0.5      1        2 
  13  chr13_10729347     ZGre    A    T        0      0        2 
  13  chr13_10729347     ZHar    A    T        0      0        2 
  13  chr13_10729347   Sample    A    T        0      0        2 
  13  chr13_10747016     AAsi    G    T        0      0        2 
  13  chr13_10747016     AKia    G    T        0      0        2 
  13  chr13_10747016     AOna    G    T        0      0        2 
  13  chr13_10747016     ASom    G    T        0      0        2 
  13  chr13_10747016     HCab    G    T        1      2        2 
  13  chr13_10747016     HPrz    G    T        1      2        2 
  13  chr13_10747016     ZBoe    G    T        0      0        2 
  13  chr13_10747016     ZGre    G    T        0      0        2 
  13  chr13_10747016     ZHar    G    T        0      0        2 
  13  chr13_10747016   Sample    G    T        1      2        2 
  13  chr13_10751680     AAsi    C    G        0      0        2 
  13  chr13_10751680     AKia    C    G        0      0        2 
  13  chr13_10751680     AOna    C    G        0      0        2 
  13  chr13_10751680     ASom    C    G        0      0        2 
  13  chr13_10751680     HCab    C    G        1      2        2 
  13  chr13_10751680     HPrz    C    G        1      2        2 
  13  chr13_10751680     ZBoe    C    G        0      0        2 
  13  chr13_10751680     ZGre    C    G        0      0        2 
  13  chr13_10751680     ZHar    C    G        0      0        2 
  13  chr13_10751680   Sample    C    G        1      2        2 
  13  chr13_10774287     AAsi    A    C        0      0        2 
  13  chr13_10774287     AKia    A    C        0      0        2 
  13  chr13_10774287     AOna    A    C        0      0        2 
  13  chr13_10774287     ASom    A    C        0      0        2 
  13  chr13_10774287     HCab    A    C        0      0        2 
  13  chr13_10774287     HPrz    A    C      0.5      1        2 
  13  chr13_10774287     ZBoe    A    C        0      0        2 
  13  chr13_10774287     ZGre    A    C        0      0        2 
  13  chr13_10774287     ZHar    A    C        0      0        2 
  13  chr13_10774287   Sample    A    C        0      0        2 
  13  chr13_10776167     AAsi    G    T        0      0        2 
  13  chr13_10776167     AKia    G    T        0      0        2 
  13  chr13_10776167     AOna    G    T        0      0        2 
  13  chr13_10776167     ASom    G    T        0      0        2 
  13  chr13_10776167     HCab    G    T        0      0        2 
  13  chr13_10776167     HPrz    G    T        0      0        2 
  13  chr13_10776167     ZBoe    G    T        0      0        2 
  13  chr13_10776167     ZGre    G    T        0      0        2 
  13  chr13_10776167     ZHar    G    T        1      2        2 
  13  chr13_10776167   Sample    G    T        0      0        2 
  13  chr13_10816982     AAsi    C    A        0      0        2 
  13  chr13_10816982     AKia    C    A        0      0        2 
  13  chr13_10816982     AOna    C    A        0      0        2 
  13  chr13_10816982     ASom    C    A        0      0        2 
  13  chr13_10816982     HCab    C    A        0      0        2 
  13  chr13_10816982     HPrz    C    A        1      2        2 
  13  chr13_10816982     ZBoe    C    A        0      0        2 
  13  chr13_10816982     ZGre    C    A        0      0        2 
  13  chr13_10816982     ZHar    C    A        0      0        2 
  13  chr13_10816982   Sample    C    A        1      2        2 
  13  chr13_10856230     AAsi    G    C        0      0        2 
  13  chr13_10856230     AKia    G    C        0      0        2 
  13  chr13_10856230     AOna    G    C        0      0        2 
  13  chr13_10856230     ASom    G    C        0      0        2 
  13  chr13_10856230     HCab    G    C        1      2        2 
  13  chr13_10856230     HPrz    G    C        1      2        2 
  13  chr13_10856230     ZBoe    G    C        0      0        2 
  13  chr13_10856230     ZGre    G    C        0      0        2 
  13  chr13_10856230     ZHar    G    C        0      0        2 
  13  chr13_10856230   Sample    G    C        1      2        2 
  13  chr13_10857693     AAsi    G    C        0      0        2 
  13  chr13_10857693     AKia    G    C        0      0        2 
  13  chr13_10857693     AOna    G    C        0      0        2 
  13  chr13_10857693     ASom    G    C        0      0        2 
  13  chr13_10857693     HCab    G    C        0      0        2 
  13  chr13_10857693     HPrz    G    C        0      0        2 
  13  chr13_10857693     ZBoe    G    C      0.5      1        2 
  13  chr13_10857693     ZGre    G    C        0      0        2 
  13  chr13_10857693     ZHar    G    C        0      0        2 
  13  chr13_10857693   Sample    G    C        0      0        2 
  13  chr13_10859692     AAsi    T    A        0      0        2 
  13  chr13_10859692     AKia    T    A        0      0        2 
  13  chr13_10859692     AOna    T    A      0.5      1        2 
  13  chr13_10859692     ASom    T    A        0      0        2 
  13  chr13_10859692     HCab    T    A        0      0        2 
  13  chr13_10859692     HPrz    T    A        0      0        2 
  13  chr13_10859692     ZBoe    T    A        0      0        2 
  13  chr13_10859692     ZGre    T    A        0      0        2 
  13  chr13_10859692     ZHar    T    A        0      0        2 
  13  chr13_10859692   Sample    T    A        0      0        2 
  13  chr13_10871254     AAsi    T    G        0      0        2 
  13  chr13_10871254     AKia    T    G        0      0        2 
  13  chr13_10871254     AOna    T    G        0      0        2 
  13  chr13_10871254     ASom    T    G        0      0        2 
  13  chr13_10871254     HCab    T    G        0      0        2 
  13  chr13_10871254     HPrz    T    G        0      0        2 
  13  chr13_10871254     ZBoe    T    G        0      0        2 
  13  chr13_10871254     ZGre    T    G        1      2        2 
  13  chr13_10871254     ZHar    T    G        0      0        2 
  13  chr13_10871254   Sample    T    G        0      0        2 
  13  chr13_10883913     AAsi    G    T        0      0        2 
  13  chr13_10883913     AKia    G    T        0      0        2 
  13  chr13_10883913     AOna    G    T        0      0        2 
  13  chr13_10883913     ASom    G    T        0      0        2 
  13  chr13_10883913     HCab    G    T        1      2        2 
  13  chr13_10883913     HPrz    G    T        1      2        2 
  13  chr13_10883913     ZBoe    G    T        0      0        2 
  13  chr13_10883913     ZGre    G    T        0      0        2 
  13  chr13_10883913     ZHar    G    T        0      0        2 
  13  chr13_10883913   Sample    G    T        1      2        2 
  13  chr13_10885386     AAsi    G    T        0      0        2 
  13  chr13_10885386     AKia    G    T        0      0        2 
  13  chr13_10885386     AOna    G    T        0      0        2 
  13  chr13_10885386     ASom    G    T        0      0        2 
  13  chr13_10885386     HCab    G    T        0      0        2 
  13  chr13_10885386     HPrz    G    T        0      0        2 
  13  chr13_10885386     ZBoe    G    T        0      0        2 
  13  chr13_10885386     ZGre    G    T        0      0        2 
  13  chr13_10885386     ZHar    G    T        1      2        2 
  13  chr13_10885386   Sample    G    T        0      0        2 
  13  chr13_10907066     AAsi    G    T        0      0        2 
  13  chr13_10907066     AKia    G    T        0      0        2 
  13  chr13_10907066     AOna    G    T        0      0        2 
  13  chr13_10907066     ASom    G    T        0      0        2 
  13  chr13_10907066     HCab    G    T        1      2        2 
  13  chr13_10907066     HPrz    G    T        1      2        2 
  13  chr13_10907066     ZBoe    G    T        0      0        2 
  13  chr13_10907066     ZGre    G    T        0      0        2 
  13  chr13_10907066     ZHar    G    T        0      0        2 
  13  chr13_10907066   Sample    G    T        1      2        2 
  13  chr13_10918498     AAsi    A    C        0      0        2 
  13  chr13_10918498     AKia    A    C        0      0        2 
  13  chr13_10918498     AOna    A    C        0      0        2 
  13  chr13_10918498     ASom    A    C        0      0        2 
  13  chr13_10918498     HCab    A    C        1      2        2 
  13  chr13_10918498     HPrz    A    C        1      2        2 
  13  chr13_10918498     ZBoe    A    C        0      0        2 
  13  chr13_10918498     ZGre    A    C        0      0        2 
  13  chr13_10918498     ZHar    A    C        0      0        2 
  13  chr13_10918498   Sample    A    C        1      2        2 
  13  chr13_10926672     AAsi    A    C        0      0        2 
  13  chr13_10926672     AKia    A    C        0      0        2 
  13  chr13_10926672     AOna    A    C        0      0        2 
  13  chr13_10926672     ASom    A    C        0      0        2 
  13  chr13_10926672     HCab    A    C        0      0        2 
  13  chr13_10926672     HPrz    A    C        0      0        2 
  13  chr13_10926672     ZBoe    A    C        0      0        2 
  13  chr13_10926672     ZGre    A    C        0      0        2 
  13  chr13_10926672     ZHar    A    C      0.5      1        2 
  13  chr13_10926672   Sample    A    C        0      0        2 
  13  chr13_10931230     AAsi    C    G        0      0        2 
  13  chr13_10931230     AKia    C    G      0.5      1        2 
  13  chr13_10931230     AOna    C    G      0.5      1        2 
  13  chr13_10931230     ASom    C    G        0      0        2 
  13  chr13_10931230     HCab    C    G        0      0        2 
  13  chr13_10931230     HPrz    C    G        0      0        2 
  13  chr13_10931230     ZBoe    C    G        0      0        2 
  13  chr13_10931230     ZGre    C    G        0      0        2 
  13  chr13_10931230     ZHar    C    G        0      0        2 
  13  chr13_10931230   Sample    C    G        0      0        2 
  13  chr13_10943502     AAsi    G    C        0      0        2 
  13  chr13_10943502     AKia    G    C        0      0        2 
  13  chr13_10943502     AOna    G    C        0      0        2 
  13  chr13_10943502     ASom    G    C        0      0        2 
  13  chr13_10943502     HCab    G    C        1      2        2 
  13  chr13_10943502     HPrz    G    C        1      2        2 
  13  chr13_10943502     ZBoe    G    C        0      0        2 
  13  chr13_10943502     ZGre    G    C        0      0        2 
  13  chr13_10943502     ZHar    G    C        0      0        2 
  13  chr13_10943502   Sample    G    C        1      2        2 
  13  chr13_10979221     AAsi    G    T        1      2        2 
  13  chr13_10979221     AKia    G    T        0      0        2 
  13  chr13_10979221     AOna    G    T        0      0        2 
  13  chr13_10979221     ASom    G    T        1      2        2 
  13  chr13_10979221     HCab    G    T        0      0        2 
  13  chr13_10979221     HPrz    G    T        0      0        2 
  13  chr13_10979221     ZBoe    G    T        0      0        2 
  13  chr13_10979221     ZGre    G    T        0      0        2 
  13  chr13_10979221     ZHar    G    T        0      0        2 
  13  chr13_10979221   Sample    G    T        0      0        2 
  13  chr13_11026314     AAsi    A    C        0      0        2 
  13  chr13_11026314     AKia    A    C        0      0        2 
  13  chr13_11026314     AOna    A    C        0      0        2 
  13  chr13_11026314     ASom    A    C        0      0        2 
  13  chr13_11026314     HCab    A    C        1      2        2 
  13  chr13_11026314     HPrz    A    C        1      2        2 
  13  chr13_11026314     ZBoe    A    C        0      0        2 
  13  chr13_11026314     ZGre    A    C        0      0        2 
  13  chr13_11026314     ZHar    A    C        0      0        2 
  13  chr13_11026314   Sample    A    C        1      2        2 
  13  chr13_11038062     AAsi    G    C        0      0        2 
  13  chr13_11038062     AKia    G    C        0      0        2 
  13  chr13_11038062     AOna    G    C        0      0        2 
  13  chr13_11038062     ASom    G    C        0      0        2 
  13  chr13_11038062     HCab    G    C        0      0        2 
  13  chr13_11038062     HPrz    G    C      0.5      1        2 
  13  chr13_11038062     ZBoe    G    C        0      0        2 
  13  chr13_11038062     ZGre    G    C        0      0        2 
  13  chr13_11038062     ZHar    G    C        0      0        2 
  13  chr13_11038062   Sample    G    C        1      2        2 
  13  chr13_11043187     AAsi    G    T        0      0        2 
  13  chr13_11043187     AKia    G    T        0      0        2 
  13  chr13_11043187     AOna    G    T        0      0        2 
  13  chr13_11043187     ASom    G    T        0      0        2 
  13  chr13_11043187     HCab    G    T        1      2        2 
  13  chr13_11043187     HPrz    G    T        1      2        2 
  13  chr13_11043187     ZBoe    G    T        0      0        2 
  13  chr13_11043187     ZGre    G    T        0      0        2 
  13  chr13_11043187     ZHar    G    T        0      0        2 
  13  chr13_11043187   Sample    G    T        1      2        2 
  13  chr13_11050612     AAsi    C    A        0      0        2 
  13  chr13_11050612     AKia    C    A        0      0        2 
  13  chr13_11050612     AOna    C    A        0      0        2 
  13  chr13_11050612     ASom    C    A        0      0        2 
  13  chr13_11050612     HCab    C    A        1      2        2 
  13  chr13_11050612     HPrz    C    A        1      2        2 
  13  chr13_11050612     ZBoe    C    A        0      0        2 
  13  chr13_11050612     ZGre    C    A        0      0        2 
  13  chr13_11050612     ZHar    C    A        0      0        2 
  13  chr13_11050612   Sample    C    A        1      2        2 
  13  chr13_11051910     AAsi    G    C        0      0        2 
  13  chr13_11051910     AKia    G    C        0      0        2 
  13  chr13_11051910     AOna    G    C        0      0        2 
  13  chr13_11051910     ASom    G    C        0      0        2 
  13  chr13_11051910     HCab    G    C        1      2        2 
  13  chr13_11051910     HPrz    G    C        1      2        2 
  13  chr13_11051910     ZBoe    G    C        0      0        2 
  13  chr13_11051910     ZGre    G    C        0      0        2 
  13  chr13_11051910     ZHar    G    C        0      0        2 
  13  chr13_11051910   Sample    G    C        1      2        2 
  13  chr13_11058908     AAsi    C    G        0      0        2 
  13  chr13_11058908     AKia    C    G        0      0        2 
  13  chr13_11058908     AOna    C    G      0.5      1        2 
  13  chr13_11058908     ASom    C    G        0      0        2 
  13  chr13_11058908     HCab    C    G        0      0        2 
  13  chr13_11058908     HPrz    C    G        0      0        2 
  13  chr13_11058908     ZBoe    C    G        0      0        2 
  13  chr13_11058908     ZGre    C    G        0      0        2 
  13  chr13_11058908     ZHar    C    G        0      0        2 
  13  chr13_11058908   Sample    C    G        0      0        2 
  13  chr13_11103721     AAsi    G    T        0      0        2 
  13  chr13_11103721     AKia    G    T        0      0        2 
  13  chr13_11103721     AOna    G    T        0      0        2 
  13  chr13_11103721     ASom    G    T        0      0        2 
  13  chr13_11103721     HCab    G    T        0      0        2 
  13  chr13_11103721     HPrz    G    T        0      0        2 
  13  chr13_11103721     ZBoe    G    T      0.5      1        2 
  13  chr13_11103721     ZGre    G    T        0      0        2 
  13  chr13_11103721     ZHar    G    T        0      0        2 
  13  chr13_11103721   Sample    G    T        0      0        2 
  13  chr13_11129485     AAsi    C    G        0      0        2 
  13  chr13_11129485     AKia    C    G        0      0        2 
  13  chr13_11129485     AOna    C    G        0      0        2 
  13  chr13_11129485     ASom    C    G        0      0        2 
  13  chr13_11129485     HCab    C    G        0      0        2 
  13  chr13_11129485     HPrz    C    G        0      0        2 
  13  chr13_11129485     ZBoe    C    G        1      2        2 
  13  chr13_11129485     ZGre    C    G        0      0        2 
  13  chr13_11129485     ZHar    C    G        0      0        2 
  13  chr13_11129485   Sample    C    G        0      0        2 
  13  chr13_11142549     AAsi    G    C        0      0        2 
  13  chr13_11142549     AKia    G    C        0      0        2 
  13  chr13_11142549     AOna    G    C        0      0        2 
  13  chr13_11142549     ASom    G    C        0      0        2 
  13  chr13_11142549     HCab    G    C        0      0        2 
  13  chr13_11142549     HPrz    G    C        0      0        2 
  13  chr13_11142549     ZBoe    G    C      0.5      1        2 
  13  chr13_11142549     ZGre    G    C        0      0        2 
  13  chr13_11142549     ZHar    G    C        0      0        2 
  13  chr13_11142549   Sample    G    C        0      0        2 
  13  chr13_11143104     AAsi    G    T        0      0        2 
  13  chr13_11143104     AKia    G    T        0      0        2 
  13  chr13_11143104     AOna    G    T      0.5      1        2 
  13  chr13_11143104     ASom    G    T        0      0        2 
  13  chr13_11143104     HCab    G    T        0      0        2 
  13  chr13_11143104     HPrz    G    T        0      0        2 
  13  chr13_11143104     ZBoe    G    T        1      2        2 
  13  chr13_11143104     ZGre    G    T        1      2        2 
  13  chr13_11143104     ZHar    G    T        1      2        2 
  13  chr13_11143104   Sample    G    T        0      0        2 
  13  chr13_11184914     AAsi    G    C        0      0        2 
  13  chr13_11184914     AKia    G    C        0      0        2 
  13  chr13_11184914     AOna    G    C        0      0        2 
  13  chr13_11184914     ASom    G    C        0      0        2 
  13  chr13_11184914     HCab    G    C        0      0        2 
  13  chr13_11184914     HPrz    G    C        0      0        2 
  13  chr13_11184914     ZBoe    G    C      0.5      1        2 
  13  chr13_11184914     ZGre    G    C        0      0        2 
  13  chr13_11184914     ZHar    G    C        0      0        2 
  13  chr13_11184914   Sample    G    C        0      0        2 
  13  chr13_11221208     AAsi    T    A        0      0        2 
  13  chr13_11221208     AKia    T    A        0      0        2 
  13  chr13_11221208     AOna    T    A        0      0        2 
  13  chr13_11221208     ASom    T    A        0      0        2 
  13  chr13_11221208     HCab    T    A        1      2        2 
  13  chr13_11221208     HPrz    T    A        1      2        2 
  13  chr13_11221208     ZBoe    T    A        0      0        2 
  13  chr13_11221208     ZGre    T    A        0      0        2 
  13  chr13_11221208     ZHar    T    A        0      0        2 
  13  chr13_11221208   Sample    T    A        1      2        2 
  13  chr13_11221543     AAsi    C    G        0      0        2 
  13  chr13_11221543     AKia    C    G        0      0        2 
  13  chr13_11221543     AOna    C    G        0      0        2 
  13  chr13_11221543     ASom    C    G        0      0        2 
  13  chr13_11221543     HCab    C    G        0      0        2 
  13  chr13_11221543     HPrz    C    G      0.5      1        2 
  13  chr13_11221543     ZBoe    C    G        0      0        2 
  13  chr13_11221543     ZGre    C    G        0      0        2 
  13  chr13_11221543     ZHar    C    G        0      0        2 
  13  chr13_11221543   Sample    C    G        0      0        2 
  13  chr13_11277104     AAsi    G    T        0      0        2 
  13  chr13_11277104     AKia    G    T      0.5      1        2 
  13  chr13_11277104     AOna    G    T        0      0        2 
  13  chr13_11277104     ASom    G    T        0      0        2 
  13  chr13_11277104     HCab    G    T        0      0        2 
  13  chr13_11277104     HPrz    G    T        0      0        2 
  13  chr13_11277104     ZBoe    G    T        0      0        2 
  13  chr13_11277104     ZGre    G    T        0      0        2 
  13  chr13_11277104     ZHar    G    T        0      0        2 
  13  chr13_11277104   Sample    G    T        0      0        2 
  13  chr13_11277643     AAsi    T    A        0      0        2 
  13  chr13_11277643     AKia    T    A        0      0        2 
  13  chr13_11277643     AOna    T    A        0      0        2 
  13  chr13_11277643     ASom    T    A        0      0        2 
  13  chr13_11277643     HCab    T    A        1      2        2 
  13  chr13_11277643     HPrz    T    A        0      0        2 
  13  chr13_11277643     ZBoe    T    A        0      0        2 
  13  chr13_11277643     ZGre    T    A        0      0        2 
  13  chr13_11277643     ZHar    T    A        0      0        2 
  13  chr13_11277643   Sample    T    A        1      2        2 
  13  chr13_11303507     AAsi    C    A        0      0        2 
  13  chr13_11303507     AKia    C    A      0.5      1        2 
  13  chr13_11303507     AOna    C    A        0      0        2 
  13  chr13_11303507     ASom    C    A        0      0        2 
  13  chr13_11303507     HCab    C    A        0      0        2 
  13  chr13_11303507     HPrz    C    A        0      0        2 
  13  chr13_11303507     ZBoe    C    A        0      0        2 
  13  chr13_11303507     ZGre    C    A        0      0        2 
  13  chr13_11303507     ZHar    C    A        0      0        2 
  13  chr13_11303507   Sample    C    A        0      0        2 
  13  chr13_11303541     AAsi    G    C        0      0        2 
  13  chr13_11303541     AKia    G    C        0      0        2 
  13  chr13_11303541     AOna    G    C        0      0        2 
  13  chr13_11303541     ASom    G    C        0      0        2 
  13  chr13_11303541     HCab    G    C        1      2        2 
  13  chr13_11303541     HPrz    G    C        1      2        2 
  13  chr13_11303541     ZBoe    G    C        0      0        2 
  13  chr13_11303541     ZGre    G    C        0      0        2 
  13  chr13_11303541     ZHar    G    C        0      0        2 
  13  chr13_11303541   Sample    G    C        1      2        2 
  13  chr13_11303580     AAsi    G    C        0      0        2 
  13  chr13_11303580     AKia    G    C      0.5      1        2 
  13  chr13_11303580     AOna    G    C        0      0        2 
  13  chr13_11303580     ASom    G    C        0      0        2 
  13  chr13_11303580     HCab    G    C        0      0        2 
  13  chr13_11303580     HPrz    G    C        0      0        2 
  13  chr13_11303580     ZBoe    G    C        0      0        2 
  13  chr13_11303580     ZGre    G    C        0      0        2 
  13  chr13_11303580     ZHar    G    C        0      0        2 
  13  chr13_11303580   Sample    G    C        0      0        2 
  13  chr13_11312532     AAsi    G    C        0      0        2 
  13  chr13_11312532     AKia    G    C        1      2        2 
  13  chr13_11312532     AOna    G    C        0      0        2 
  13  chr13_11312532     ASom    G    C        0      0        2 
  13  chr13_11312532     HCab    G    C        0      0        2 
  13  chr13_11312532     HPrz    G    C        0      0        2 
  13  chr13_11312532     ZBoe    G    C        0      0        2 
  13  chr13_11312532     ZGre    G    C        0      0        2 
  13  chr13_11312532     ZHar    G    C        0      0        2 
  13  chr13_11312532   Sample    G    C        0      0        2 
  13  chr13_11327060     AAsi    T    A        0      0        2 
  13  chr13_11327060     AKia    T    A        0      0        2 
  13  chr13_11327060     AOna    T    A        0      0        2 
  13  chr13_11327060     ASom    T    A      0.5      1        2 
  13  chr13_11327060     HCab    T    A        0      0        2 
  13  chr13_11327060     HPrz    T    A        0      0        2 
  13  chr13_11327060     ZBoe    T    A        0      0        2 
  13  chr13_11327060     ZGre    T    A        0      0        2 
  13  chr13_11327060     ZHar    T    A        0      0        2 
  13  chr13_11327060   Sample    T    A        0      0        2 
  13  chr13_11335866     AAsi    G    T        0      0        2 
  13  chr13_11335866     AKia    G    T        0      0        2 
  13  chr13_11335866     AOna    G    T        0      0        2 
  13  chr13_11335866     ASom    G    T        0      0        2 
  13  chr13_11335866     HCab    G    T        1      2        2 
  13  chr13_11335866     HPrz    G    T        1      2        2 
  13  chr13_11335866     ZBoe    G    T        0      0        2 
  13  chr13_11335866     ZGre    G    T        0      0        2 
  13  chr13_11335866     ZHar    G    T        0      0        2 
  13  chr13_11335866   Sample    G    T        1      2        2 
  13  chr13_11362599     AAsi    G    T        0      0        2 
  13  chr13_11362599     AKia    G    T        0      0        2 
  13  chr13_11362599     AOna    G    T        0      0        2 
  13  chr13_11362599     ASom    G    T        0      0        2 
  13  chr13_11362599     HCab    G    T        1      2        2 
  13  chr13_11362599     HPrz    G    T        1      2        2 
  13  chr13_11362599     ZBoe    G    T        0      0        2 
  13  chr13_11362599     ZGre    G    T        0      0        2 
  13  chr13_11362599     ZHar    G    T        0      0        2 
  13  chr13_11362599   Sample    G    T        1      2        2 
  13  chr13_11389643     AAsi    T    A        0      0        2 
  13  chr13_11389643     AKia    T    A        0      0        2 
  13  chr13_11389643     AOna    T    A        0      0        2 
  13  chr13_11389643     ASom    T    A        0      0        2 
  13  chr13_11389643     HCab    T    A        0      0        2 
  13  chr13_11389643     HPrz    T    A        0      0        2 
  13  chr13_11389643     ZBoe    T    A        0      0        2 
  13  chr13_11389643     ZGre    T    A        1      2        2 
  13  chr13_11389643     ZHar    T    A        0      0        2 
  13  chr13_11389643   Sample    T    A        0      0        2 
  13  chr13_11406856     AAsi    C    G        1      2        2 
  13  chr13_11406856     AKia    C    G        0      0        2 
  13  chr13_11406856     AOna    C    G        0      0        2 
  13  chr13_11406856     ASom    C    G        1      2        2 
  13  chr13_11406856     HCab    C    G        0      0        2 
  13  chr13_11406856     HPrz    C    G        0      0        2 
  13  chr13_11406856     ZBoe    C    G        0      0        2 
  13  chr13_11406856     ZGre    C    G        0      0        2 
  13  chr13_11406856     ZHar    C    G        0      0        2 
  13  chr13_11406856   Sample    C    G        0      0        2 
  13  chr13_11410249     AAsi    G    T        0      0        2 
  13  chr13_11410249     AKia    G    T        0      0        2 
  13  chr13_11410249     AOna    G    T        0      0        2 
  13  chr13_11410249     ASom    G    T        0      0        2 
  13  chr13_11410249     HCab    G    T        0      0        2 
  13  chr13_11410249     HPrz    G    T        0      0        2 
  13  chr13_11410249     ZBoe    G    T        1      2        2 
  13  chr13_11410249     ZGre    G    T        1      2        2 
  13  chr13_11410249     ZHar    G    T        1      2        2 
  13  chr13_11410249   Sample    G    T        0      0        2 
  13  chr13_11429706     AAsi    A    C        0      0        2 
  13  chr13_11429706     AKia    A    C        0      0        2 
  13  chr13_11429706     AOna    A    C        0      0        2 
  13  chr13_11429706     ASom    A    C        0      0        2 
  13  chr13_11429706     HCab    A    C        1      2        2 
  13  chr13_11429706     HPrz    A    C        1      2        2 
  13  chr13_11429706     ZBoe    A    C        0      0        2 
  13  chr13_11429706     ZGre    A    C        0      0        2 
  13  chr13_11429706     ZHar    A    C        0      0        2 
  13  chr13_11429706   Sample    A    C        1      2        2 
  13  chr13_11430717     AAsi    C    G        0      0        2 
  13  chr13_11430717     AKia    C    G        0      0        2 
  13  chr13_11430717     AOna    C    G        0      0        2 
  13  chr13_11430717     ASom    C    G        0      0        2 
  13  chr13_11430717     HCab    C    G        0      0        2 
  13  chr13_11430717     HPrz    C    G        0      0        2 
  13  chr13_11430717     ZBoe    C    G        0      0        2 
  13  chr13_11430717     ZGre    C    G        0      0        2 
  13  chr13_11430717     ZHar    C    G      0.5      1        2 
  13  chr13_11430717   Sample    C    G        0      0        2 
  13  chr13_11434840     AAsi    G    T        0      0        2 
  13  chr13_11434840     AKia    G    T        0      0        2 
  13  chr13_11434840     AOna    G    T        0      0        2 
  13  chr13_11434840     ASom    G    T        0      0        2 
  13  chr13_11434840     HCab    G    T        0      0        2 
  13  chr13_11434840     HPrz    G    T        0      0        2 
  13  chr13_11434840     ZBoe    G    T        1      2        2 
  13  chr13_11434840     ZGre    G    T        0      0        2 
  13  chr13_11434840     ZHar    G    T        0      0        2 
  13  chr13_11434840   Sample    G    T        0      0        2 
  13  chr13_11473047     AAsi    C    A        0      0        2 
  13  chr13_11473047     AKia    C    A        0      0        2 
  13  chr13_11473047     AOna    C    A      0.5      1        2 
  13  chr13_11473047     ASom    C    A        0      0        2 
  13  chr13_11473047     HCab    C    A        0      0        2 
  13  chr13_11473047     HPrz    C    A        0      0        2 
  13  chr13_11473047     ZBoe    C    A        0      0        2 
  13  chr13_11473047     ZGre    C    A        0      0        2 
  13  chr13_11473047     ZHar    C    A        0      0        2 
  13  chr13_11473047   Sample    C    A        0      0        2 
  13  chr13_11518603     AAsi    T    A        0      0        2 
  13  chr13_11518603     AKia    T    A        0      0        2 
  13  chr13_11518603     AOna    T    A        0      0        2 
  13  chr13_11518603     ASom    T    A        0      0        2 
  13  chr13_11518603     HCab    T    A        1      2        2 
  13  chr13_11518603     HPrz    T    A        1      2        2 
  13  chr13_11518603     ZBoe    T    A        0      0        2 
  13  chr13_11518603     ZGre    T    A        0      0        2 
  13  chr13_11518603     ZHar    T    A        0      0        2 
  13  chr13_11518603   Sample    T    A        1      2        2 
  13  chr13_11543841     AAsi    G    C        0      0        2 
  13  chr13_11543841     AKia    G    C        0      0        2 
  13  chr13_11543841     AOna    G    C        0      0        2 
  13  chr13_11543841     ASom    G    C        0      0        2 
  13  chr13_11543841     HCab    G    C        0      0        2 
  13  chr13_11543841     HPrz    G    C        0      0        2 
  13  chr13_11543841     ZBoe    G    C      0.5      1        2 
  13  chr13_11543841     ZGre    G    C        0      0        2 
  13  chr13_11543841     ZHar    G    C        0      0        2 
  13  chr13_11543841   Sample    G    C        0      0        2 
  13  chr13_11545666     AAsi    G    C        0      0        2 
  13  chr13_11545666     AKia    G    C        0      0        2 
  13  chr13_11545666     AOna    G    C        0      0        2 
  13  chr13_11545666     ASom    G    C        0      0        2 
  13  chr13_11545666     HCab    G    C        1      2        2 
  13  chr13_11545666     HPrz    G    C        1      2        2 
  13  chr13_11545666     ZBoe    G    C        0      0        2 
  13  chr13_11545666     ZGre    G    C        0      0        2 
  13  chr13_11545666     ZHar    G    C        0      0        2 
  13  chr13_11545666   Sample    G    C        1      2        2 
  13  chr13_11553652     AAsi    G    T        0      0        2 
  13  chr13_11553652     AKia    G    T        0      0        2 
  13  chr13_11553652     AOna    G    T        0      0        2 
  13  chr13_11553652     ASom    G    T        0      0        2 
  13  chr13_11553652     HCab    G    T        0      0        2 
  13  chr13_11553652     HPrz    G    T        0      0        2 
  13  chr13_11553652     ZBoe    G    T        0      0        2 
  13  chr13_11553652     ZGre    G    T        0      0        2 
  13  chr13_11553652     ZHar    G    T      0.5      1        2 
  13  chr13_11553652   Sample    G    T        0      0        2 
  13  chr13_11589087     AAsi    G    C        0      0        2 
  13  chr13_11589087     AKia    G    C        0      0        2 
  13  chr13_11589087     AOna    G    C        0      0        2 
  13  chr13_11589087     ASom    G    C        0      0        2 
  13  chr13_11589087     HCab    G    C        0      0        2 
  13  chr13_11589087     HPrz    G    C        0      0        2 
  13  chr13_11589087     ZBoe    G    C        1      2        2 
  13  chr13_11589087     ZGre    G    C        1      2        2 
  13  chr13_11589087     ZHar    G    C        1      2        2 
  13  chr13_11589087   Sample    G    C        0      0        2 
  13  chr13_11590058     AAsi    C    G        0      0        2 
  13  chr13_11590058     AKia    C    G        0      0        2 
  13  chr13_11590058     AOna    C    G      0.5      1        2 
  13  chr13_11590058     ASom    C    G        0      0        2 
  13  chr13_11590058     HCab    C    G        0      0        2 
  13  chr13_11590058     HPrz    C    G        0      0        2 
  13  chr13_11590058     ZBoe    C    G        0      0        2 
  13  chr13_11590058     ZGre    C    G        0      0        2 
  13  chr13_11590058     ZHar    C    G        0      0        2 
  13  chr13_11590058   Sample    C    G        0      0        2 
  13  chr13_11590644     AAsi    A    C        0      0        2 
  13  chr13_11590644     AKia    A    C        0      0        2 
  13  chr13_11590644     AOna    A    C      0.5      1        2 
  13  chr13_11590644     ASom    A    C        0      0        2 
  13  chr13_11590644     HCab    A    C        0      0        2 
  13  chr13_11590644     HPrz    A    C        0      0        2 
  13  chr13_11590644     ZBoe    A    C        0      0        2 
  13  chr13_11590644     ZGre    A    C        0      0        2 
  13  chr13_11590644     ZHar    A    C        0      0        2 
  13  chr13_11590644   Sample    A    C        0      0        2 
  13  chr13_11618381     AAsi    G    C        0      0        2 
  13  chr13_11618381     AKia    G    C        1      2        2 
  13  chr13_11618381     AOna    G    C        0      0        2 
  13  chr13_11618381     ASom    G    C        0      0        2 
  13  chr13_11618381     HCab    G    C        0      0        2 
  13  chr13_11618381     HPrz    G    C        0      0        2 
  13  chr13_11618381     ZBoe    G    C        0      0        2 
  13  chr13_11618381     ZGre    G    C        0      0        2 
  13  chr13_11618381     ZHar    G    C        0      0        2 
  13  chr13_11618381   Sample    G    C        0      0        2 
  13  chr13_11630051     AAsi    A    C        0      0        2 
  13  chr13_11630051     AKia    A    C        0      0        2 
  13  chr13_11630051     AOna    A    C        0      0        2 
  13  chr13_11630051     ASom    A    C        0      0        2 
  13  chr13_11630051     HCab    A    C      0.5      1        2 
  13  chr13_11630051     HPrz    A    C        0      0        2 
  13  chr13_11630051     ZBoe    A    C        0      0        2 
  13  chr13_11630051     ZGre    A    C        0      0        2 
  13  chr13_11630051     ZHar    A    C        0      0        2 
  13  chr13_11630051   Sample    A    C        0      0        2 
  13  chr13_11650011     AAsi    T    A        0      0        2 
  13  chr13_11650011     AKia    T    A        0      0        2 
  13  chr13_11650011     AOna    T    A        0      0        2 
  13  chr13_11650011     ASom    T    A        0      0        2 
  13  chr13_11650011     HCab    T    A      0.5      1        2 
  13  chr13_11650011     HPrz    T    A      0.5      1        2 
  13  chr13_11650011     ZBoe    T    A        0      0        2 
  13  chr13_11650011     ZGre    T    A        0      0        2 
  13  chr13_11650011     ZHar    T    A        0      0        2 
  13  chr13_11650011   Sample    T    A        0      0        2 
  13  chr13_11671365     AAsi    G    T        0      0        2 
  13  chr13_11671365     AKia    G    T        0      0        2 
  13  chr13_11671365     AOna    G    T        0      0        2 
  13  chr13_11671365     ASom    G    T        0      0        2 
  13  chr13_11671365     HCab    G    T      0.5      1        2 
  13  chr13_11671365     HPrz    G    T        0      0        2 
  13  chr13_11671365     ZBoe    G    T        0      0        2 
  13  chr13_11671365     ZGre    G    T        0      0        2 
  13  chr13_11671365     ZHar    G    T        0      0        2 
  13  chr13_11671365   Sample    G    T        0      0        2 
  13  chr13_11672090     AAsi    T    G        0      0        2 
  13  chr13_11672090     AKia    T    G        0      0        2 
  13  chr13_11672090     AOna    T    G        1      2        2 
  13  chr13_11672090     ASom    T    G        0      0        2 
  13  chr13_11672090     HCab    T    G        0      0        2 
  13  chr13_11672090     HPrz    T    G        0      0        2 
  13  chr13_11672090     ZBoe    T    G        0      0        2 
  13  chr13_11672090     ZGre    T    G        0      0        2 
  13  chr13_11672090     ZHar    T    G        0      0        2 
  13  chr13_11672090   Sample    T    G        0      0        2 
  13  chr13_11687514     AAsi    C    G        0      0        2 
  13  chr13_11687514     AKia    C    G        0      0        2 
  13  chr13_11687514     AOna    C    G        0      0        2 
  13  chr13_11687514     ASom    C    G        0      0        2 
  13  chr13_11687514     HCab    C    G        0      0        2 
  13  chr13_11687514     HPrz    C    G        0      0        2 
  13  chr13_11687514     ZBoe    C    G        1      2        2 
  13  chr13_11687514     ZGre    C    G        0      0        2 
  13  chr13_11687514     ZHar    C    G        0      0        2 
  13  chr13_11687514   Sample    C    G        0      0        2 
  13  chr13_11689516     AAsi    A    C        0      0        2 
  13  chr13_11689516     AKia    A    C        0      0        2 
  13  chr13_11689516     AOna    A    C        0      0        2 
  13  chr13_11689516     ASom    A    C        0      0        2 
  13  chr13_11689516     HCab    A    C        1      2        2 
  13  chr13_11689516     HPrz    A    C        1      2        2 
  13  chr13_11689516     ZBoe    A    C        0      0        2 
  13  chr13_11689516     ZGre    A    C        0      0        2 
  13  chr13_11689516     ZHar    A    C        0      0        2 
  13  chr13_11689516   Sample    A    C        1      2        2 
  13  chr13_11694087     AAsi    G    C      0.5      1        2 
  13  chr13_11694087     AKia    G    C        0      0        2 
  13  chr13_11694087     AOna    G    C        0      0        2 
  13  chr13_11694087     ASom    G    C        0      0        2 
  13  chr13_11694087     HCab    G    C        0      0        2 
  13  chr13_11694087     HPrz    G    C        0      0        2 
  13  chr13_11694087     ZBoe    G    C        0      0        2 
  13  chr13_11694087     ZGre    G    C        0      0        2 
  13  chr13_11694087     ZHar    G    C        0      0        2 
  13  chr13_11694087   Sample    G    C        0      0        2 
  13  chr13_11712815     AAsi    G    C        0      0        2 
  13  chr13_11712815     AKia    G    C        0      0        2 
  13  chr13_11712815     AOna    G    C        0      0        2 
  13  chr13_11712815     ASom    G    C        0      0        2 
  13  chr13_11712815     HCab    G    C        0      0        2 
  13  chr13_11712815     HPrz    G    C        0      0        2 
  13  chr13_11712815     ZBoe    G    C      0.5      1        2 
  13  chr13_11712815     ZGre    G    C        0      0        2 
  13  chr13_11712815     ZHar    G    C        0      0        2 
  13  chr13_11712815   Sample    G    C        0      0        2 
  13  chr13_11722844     AAsi    G    C        0      0        2 
  13  chr13_11722844     AKia    G    C        0      0        2 
  13  chr13_11722844     AOna    G    C        0      0        2 
  13  chr13_11722844     ASom    G    C        0      0        2 
  13  chr13_11722844     HCab    G    C        0      0        2 
  13  chr13_11722844     HPrz    G    C        0      0        2 
  13  chr13_11722844     ZBoe    G    C        1      2        2 
  13  chr13_11722844     ZGre    G    C        1      2        2 
  13  chr13_11722844     ZHar    G    C        1      2        2 
  13  chr13_11722844   Sample    G    C        0      0        2 
  13  chr13_11736105     AAsi    C    A        0      0        2 
  13  chr13_11736105     AKia    C    A        0      0        2 
  13  chr13_11736105     AOna    C    A        0      0        2 
  13  chr13_11736105     ASom    C    A        0      0        2 
  13  chr13_11736105     HCab    C    A        1      2        2 
  13  chr13_11736105     HPrz    C    A        1      2        2 
  13  chr13_11736105     ZBoe    C    A        0      0        2 
  13  chr13_11736105     ZGre    C    A        0      0        2 
  13  chr13_11736105     ZHar    C    A        0      0        2 
  13  chr13_11736105   Sample    C    A        1      2        2 
  13  chr13_11767082     AAsi    T    G        0      0        2 
  13  chr13_11767082     AKia    T    G        0      0        2 
  13  chr13_11767082     AOna    T    G        0      0        2 
  13  chr13_11767082     ASom    T    G      0.5      1        2 
  13  chr13_11767082     HCab    T    G        0      0        2 
  13  chr13_11767082     HPrz    T    G        0      0        2 
  13  chr13_11767082     ZBoe    T    G        0      0        2 
  13  chr13_11767082     ZGre    T    G        0      0        2 
  13  chr13_11767082     ZHar    T    G        0      0        2 
  13  chr13_11767082   Sample    T    G        0      0        2 
  13  chr13_11790811     AAsi    G    C        0      0        2 
  13  chr13_11790811     AKia    G    C        0      0        2 
  13  chr13_11790811     AOna    G    C        0      0        2 
  13  chr13_11790811     ASom    G    C        0      0        2 
  13  chr13_11790811     HCab    G    C        1      2        2 
  13  chr13_11790811     HPrz    G    C        1      2        2 
  13  chr13_11790811     ZBoe    G    C        0      0        2 
  13  chr13_11790811     ZGre    G    C        0      0        2 
  13  chr13_11790811     ZHar    G    C        0      0        2 
  13  chr13_11790811   Sample    G    C        1      2        2 
  13  chr13_11814326     AAsi    G    T        0      0        2 
  13  chr13_11814326     AKia    G    T        0      0        2 
  13  chr13_11814326     AOna    G    T        0      0        2 
  13  chr13_11814326     ASom    G    T        0      0        2 
  13  chr13_11814326     HCab    G    T        1      2        2 
  13  chr13_11814326     HPrz    G    T        1      2        2 
  13  chr13_11814326     ZBoe    G    T        0      0        2 
  13  chr13_11814326     ZGre    G    T        0      0        2 
  13  chr13_11814326     ZHar    G    T        0      0        2 
  13  chr13_11814326   Sample    G    T        1      2        2 
  13  chr13_11829154     AAsi    T    G        0      0        2 
  13  chr13_11829154     AKia    T    G        0      0        2 
  13  chr13_11829154     AOna    T    G        0      0        2 
  13  chr13_11829154     ASom    T    G      0.5      1        2 
  13  chr13_11829154     HCab    T    G        0      0        2 
  13  chr13_11829154     HPrz    T    G        0      0        2 
  13  chr13_11829154     ZBoe    T    G        0      0        2 
  13  chr13_11829154     ZGre    T    G        0      0        2 
  13  chr13_11829154     ZHar    T    G        0      0        2 
  13  chr13_11829154   Sample    T    G        0      0        2 
  13  chr13_11836570     AAsi    A    T        1      2        2 
  13  chr13_11836570     AKia    A    T        0      0        2 
  13  chr13_11836570     AOna    A    T        1      2        2 
  13  chr13_11836570     ASom    A    T        1      2        2 
  13  chr13_11836570     HCab    A    T        0      0        2 
  13  chr13_11836570     HPrz    A    T        0      0        2 
  13  chr13_11836570     ZBoe    A    T        0      0        2 
  13  chr13_11836570     ZGre    A    T        0      0        2 
  13  chr13_11836570     ZHar    A    T        0      0        2 
  13  chr13_11836570   Sample    A    T        0      0        2 
  13  chr13_11846334     AAsi    G    C        0      0        2 
  13  chr13_11846334     AKia    G    C        0      0        2 
  13  chr13_11846334     AOna    G    C        0      0        2 
  13  chr13_11846334     ASom    G    C        0      0        2 
  13  chr13_11846334     HCab    G    C        1      2        2 
  13  chr13_11846334     HPrz    G    C        1      2        2 
  13  chr13_11846334     ZBoe    G    C        0      0        2 
  13  chr13_11846334     ZGre    G    C        0      0        2 
  13  chr13_11846334     ZHar    G    C        0      0        2 
  13  chr13_11846334   Sample    G    C        1      2        2 
  13  chr13_11874972     AAsi    C    G        0      0        2 
  13  chr13_11874972     AKia    C    G        0      0        2 
  13  chr13_11874972     AOna    C    G        0      0        2 
  13  chr13_11874972     ASom    C    G        0      0        2 
  13  chr13_11874972     HCab    C    G        0      0        2 
  13  chr13_11874972     HPrz    C    G      0.5      1        2 
  13  chr13_11874972     ZBoe    C    G        0      0        2 
  13  chr13_11874972     ZGre    C    G        0      0        2 
  13  chr13_11874972     ZHar    C    G        0      0        2 
  13  chr13_11874972   Sample    C    G        0      0        2 
  13  chr13_11883121     AAsi    G    C        0      0        2 
  13  chr13_11883121     AKia    G    C      0.5      1        2 
  13  chr13_11883121     AOna    G    C      0.5      1        2 
  13  chr13_11883121     ASom    G    C        0      0        2 
  13  chr13_11883121     HCab    G    C        0      0        2 
  13  chr13_11883121     HPrz    G    C        0      0        2 
  13  chr13_11883121     ZBoe    G    C        0      0        2 
  13  chr13_11883121     ZGre    G    C        0      0        2 
  13  chr13_11883121     ZHar    G    C        0      0        2 
  13  chr13_11883121   Sample    G    C        0      0        2 
  13  chr13_11910341     AAsi    A    C        0      0        2 
  13  chr13_11910341     AKia    A    C      0.5      1        2 
  13  chr13_11910341     AOna    A    C        0      0        2 
  13  chr13_11910341     ASom    A    C        0      0        2 
  13  chr13_11910341     HCab    A    C        0      0        2 
  13  chr13_11910341     HPrz    A    C        0      0        2 
  13  chr13_11910341     ZBoe    A    C        0      0        2 
  13  chr13_11910341     ZGre    A    C        0      0        2 
  13  chr13_11910341     ZHar    A    C        0      0        2 
  13  chr13_11910341   Sample    A    C        0      0        2 
  13  chr13_11914017     AAsi    T    G        0      0        2 
  13  chr13_11914017     AKia    T    G        0      0        2 
  13  chr13_11914017     AOna    T    G      0.5      1        2 
  13  chr13_11914017     ASom    T    G        0      0        2 
  13  chr13_11914017     HCab    T    G        0      0        2 
  13  chr13_11914017     HPrz    T    G        0      0        2 
  13  chr13_11914017     ZBoe    T    G        0      0        2 
  13  chr13_11914017     ZGre    T    G        0      0        2 
  13  chr13_11914017     ZHar    T    G        0      0        2 
  13  chr13_11914017   Sample    T    G        0      0        2 
  13  chr13_11916223     AAsi    T    A        0      0        2 
  13  chr13_11916223     AKia    T    A      0.5      1        2 
  13  chr13_11916223     AOna    T    A        0      0        2 
  13  chr13_11916223     ASom    T    A        0      0        2 
  13  chr13_11916223     HCab    T    A        0      0        2 
  13  chr13_11916223     HPrz    T    A        0      0        2 
  13  chr13_11916223     ZBoe    T    A        0      0        2 
  13  chr13_11916223     ZGre    T    A        0      0        2 
  13  chr13_11916223     ZHar    T    A        0      0        2 
  13  chr13_11916223   Sample    T    A        0      0        2 
  13  chr13_11932609     AAsi    T    G        0      0        2 
  13  chr13_11932609     AKia    T    G        0      0        2 
  13  chr13_11932609     AOna    T    G        1      2        2 
  13  chr13_11932609     ASom    T    G        0      0        2 
  13  chr13_11932609     HCab    T    G        0      0        2 
  13  chr13_11932609     HPrz    T    G        0      0        2 
  13  chr13_11932609     ZBoe    T    G        0      0        2 
  13  chr13_11932609     ZGre    T    G        0      0        2 
  13  chr13_11932609     ZHar    T    G        0      0        2 
  13  chr13_11932609   Sample    T    G        0      0        2 
  13  chr13_11957203     AAsi    G    C        0      0        2 
  13  chr13_11957203     AKia    G    C        0      0        2 
  13  chr13_11957203     AOna    G    C      0.5      1        2 
  13  chr13_11957203     ASom    G    C        0      0        2 
  13  chr13_11957203     HCab    G    C        0      0        2 
  13  chr13_11957203     HPrz    G    C        0      0        2 
  13  chr13_11957203     ZBoe    G    C        0      0        2 
  13  chr13_11957203     ZGre    G    C        0      0        2 
  13  chr13_11957203     ZHar    G    C        0      0        2 
  13  chr13_11957203   Sample    G    C        0      0        2 
  13  chr13_11958890     AAsi    A    C        0      0        2 
  13  chr13_11958890     AKia    A    C        0      0        2 
  13  chr13_11958890     AOna    A    C        0      0        2 
  13  chr13_11958890     ASom    A    C        0      0        2 
  13  chr13_11958890     HCab    A    C      0.5      1        2 
  13  chr13_11958890     HPrz    A    C        0      0        2 
  13  chr13_11958890     ZBoe    A    C        0      0        2 
  13  chr13_11958890     ZGre    A    C        0      0        2 
  13  chr13_11958890     ZHar    A    C        0      0        2 
  13  chr13_11958890   Sample    A    C        0      0        2 
  13  chr13_12000472     AAsi    G    C        0      0        2 
  13  chr13_12000472     AKia    G    C      0.5      1        2 
  13  chr13_12000472     AOna    G    C      0.5      1        2 
  13  chr13_12000472     ASom    G    C        0      0        2 
  13  chr13_12000472     HCab    G    C        0      0        2 
  13  chr13_12000472     HPrz    G    C        0      0        2 
  13  chr13_12000472     ZBoe    G    C        0      0        2 
  13  chr13_12000472     ZGre    G    C        0      0        2 
  13  chr13_12000472     ZHar    G    C        0      0        2 
  13  chr13_12000472   Sample    G    C        0      0        2 
  13  chr13_12012508     AAsi    G    C        0      0        2 
  13  chr13_12012508     AKia    G    C        0      0        2 
  13  chr13_12012508     AOna    G    C        0      0        2 
  13  chr13_12012508     ASom    G    C        0      0        2 
  13  chr13_12012508     HCab    G    C        0      0        2 
  13  chr13_12012508     HPrz    G    C        0      0        2 
  13  chr13_12012508     ZBoe    G    C        0      0        2 
  13  chr13_12012508     ZGre    G    C        0      0        2 
  13  chr13_12012508     ZHar    G    C        1      2        2 
  13  chr13_12012508   Sample    G    C        0      0        2 
  13  chr13_12040791     AAsi    C    G        0      0        2 
  13  chr13_12040791     AKia    C    G        0      0        2 
  13  chr13_12040791     AOna    C    G        0      0        2 
  13  chr13_12040791     ASom    C    G        0      0        2 
  13  chr13_12040791     HCab    C    G        1      2        2 
  13  chr13_12040791     HPrz    C    G        1      2        2 
  13  chr13_12040791     ZBoe    C    G        0      0        2 
  13  chr13_12040791     ZGre    C    G      0.5      1        2 
  13  chr13_12040791     ZHar    C    G        0      0        2 
  13  chr13_12040791   Sample    C    G        1      2        2 
  13  chr13_12047909     AAsi    C    A        0      0        2 
  13  chr13_12047909     AKia    C    A        0      0        2 
  13  chr13_12047909     AOna    C    A        0      0        2 
  13  chr13_12047909     ASom    C    A        0      0        2 
  13  chr13_12047909     HCab    C    A        1      2        2 
  13  chr13_12047909     HPrz    C    A        1      2        2 
  13  chr13_12047909     ZBoe    C    A        0      0        2 
  13  chr13_12047909     ZGre    C    A        0      0        2 
  13  chr13_12047909     ZHar    C    A        0      0        2 
  13  chr13_12047909   Sample    C    A        1      2        2 
  13  chr13_12097253     AAsi    C    G        0      0        2 
  13  chr13_12097253     AKia    C    G        0      0        2 
  13  chr13_12097253     AOna    C    G        0      0        2 
  13  chr13_12097253     ASom    C    G        0      0        2 
  13  chr13_12097253     HCab    C    G        0      0        2 
  13  chr13_12097253     HPrz    C    G        0      0        2 
  13  chr13_12097253     ZBoe    C    G        0      0        2 
  13  chr13_12097253     ZGre    C    G      0.5      1        2 
  13  chr13_12097253     ZHar    C    G        0      0        2 
  13  chr13_12097253   Sample    C    G        0      0        2 
  13  chr13_12102119     AAsi    C    G        0      0        2 
  13  chr13_12102119     AKia    C    G        0      0        2 
  13  chr13_12102119     AOna    C    G        0      0        2 
  13  chr13_12102119     ASom    C    G        0      0        2 
  13  chr13_12102119     HCab    C    G        0      0        2 
  13  chr13_12102119     HPrz    C    G        0      0        2 
  13  chr13_12102119     ZBoe    C    G        1      2        2 
  13  chr13_12102119     ZGre    C    G        0      0        2 
  13  chr13_12102119     ZHar    C    G        0      0        2 
  13  chr13_12102119   Sample    C    G        0      0        2 
  13  chr13_12125699     AAsi    A    C        0      0        2 
  13  chr13_12125699     AKia    A    C        0      0        2 
  13  chr13_12125699     AOna    A    C      0.5      1        2 
  13  chr13_12125699     ASom    A    C        0      0        2 
  13  chr13_12125699     HCab    A    C        0      0        2 
  13  chr13_12125699     HPrz    A    C        0      0        2 
  13  chr13_12125699     ZBoe    A    C        0      0        2 
  13  chr13_12125699     ZGre    A    C        0      0        2 
  13  chr13_12125699     ZHar    A    C        0      0        2 
  13  chr13_12125699   Sample    A    C        0      0        2 
  13  chr13_12129923     AAsi    A    T        0      0        2 
  13  chr13_12129923     AKia    A    T        0      0        2 
  13  chr13_12129923     AOna    A    T        0      0        2 
  13  chr13_12129923     ASom    A    T        0      0        2 
  13  chr13_12129923     HCab    A    T        1      2        2 
  13  chr13_12129923     HPrz    A    T        1      2        2 
  13  chr13_12129923     ZBoe    A    T        0      0        2 
  13  chr13_12129923     ZGre    A    T        0      0        2 
  13  chr13_12129923     ZHar    A    T        0      0        2 
  13  chr13_12129923   Sample    A    T        1      2        2 
  13  chr13_12133564     AAsi    G    C        0      0        2 
  13  chr13_12133564     AKia    G    C        0      0        2 
  13  chr13_12133564     AOna    G    C        0      0        2 
  13  chr13_12133564     ASom    G    C        0      0        2 
  13  chr13_12133564     HCab    G    C        0      0        2 
  13  chr13_12133564     HPrz    G    C        0      0        2 
  13  chr13_12133564     ZBoe    G    C        1      2        2 
  13  chr13_12133564     ZGre    G    C        1      2        2 
  13  chr13_12133564     ZHar    G    C        1      2        2 
  13  chr13_12133564   Sample    G    C        0      0        2 
  13  chr13_12139189     AAsi    A    T        0      0        2 
  13  chr13_12139189     AKia    A    T        0      0        2 
  13  chr13_12139189     AOna    A    T        0      0        2 
  13  chr13_12139189     ASom    A    T        0      0        2 
  13  chr13_12139189     HCab    A    T        1      2        2 
  13  chr13_12139189     HPrz    A    T        1      2        2 
  13  chr13_12139189     ZBoe    A    T        0      0        2 
  13  chr13_12139189     ZGre    A    T        0      0        2 
  13  chr13_12139189     ZHar    A    T        0      0        2 
  13  chr13_12139189   Sample    A    T        1      2        2 
  13  chr13_12164923     AAsi    T    G        0      0        2 
  13  chr13_12164923     AKia    T    G        0      0        2 
  13  chr13_12164923     AOna    T    G        0      0        2 
  13  chr13_12164923     ASom    T    G        0      0        2 
  13  chr13_12164923     HCab    T    G        1      2        2 
  13  chr13_12164923     HPrz    T    G        1      2        2 
  13  chr13_12164923     ZBoe    T    G        0      0        2 
  13  chr13_12164923     ZGre    T    G        0      0        2 
  13  chr13_12164923     ZHar    T    G        0      0        2 
  13  chr13_12164923   Sample    T    G        1      2        2 
  13  chr13_12168375     AAsi    G    C        1      2        2 
  13  chr13_12168375     AKia    G    C        1      2        2 
  13  chr13_12168375     AOna    G    C        1      2        2 
  13  chr13_12168375     ASom    G    C        1      2        2 
  13  chr13_12168375     HCab    G    C        0      0        2 
  13  chr13_12168375     HPrz    G    C        0      0        2 
  13  chr13_12168375     ZBoe    G    C        0      0        2 
  13  chr13_12168375     ZGre    G    C        0      0        2 
  13  chr13_12168375     ZHar    G    C        0      0        2 
  13  chr13_12168375   Sample    G    C        0      0        2 
  13  chr13_12186459     AAsi    G    C        0      0        2 
  13  chr13_12186459     AKia    G    C        0      0        2 
  13  chr13_12186459     AOna    G    C        0      0        2 
  13  chr13_12186459     ASom    G    C        0      0        2 
  13  chr13_12186459     HCab    G    C        1      2        2 
  13  chr13_12186459     HPrz    G    C        1      2        2 
  13  chr13_12186459     ZBoe    G    C        0      0        2 
  13  chr13_12186459     ZGre    G    C        0      0        2 
  13  chr13_12186459     ZHar    G    C        0      0        2 
  13  chr13_12186459   Sample    G    C        1      2        2 
  13  chr13_12218762     AAsi    T    G        0      0        2 
  13  chr13_12218762     AKia    T    G        1      2        2 
  13  chr13_12218762     AOna    T    G        0      0        2 
  13  chr13_12218762     ASom    T    G        0      0        2 
  13  chr13_12218762     HCab    T    G        0      0        2 
  13  chr13_12218762     HPrz    T    G        0      0        2 
  13  chr13_12218762     ZBoe    T    G        0      0        2 
  13  chr13_12218762     ZGre    T    G        0      0        2 
  13  chr13_12218762     ZHar    T    G        0      0        2 
  13  chr13_12218762   Sample    T    G        0      0        2 
  13  chr13_12230649     AAsi    T    G        1      2        2 
  13  chr13_12230649     AKia    T    G        0      0        2 
  13  chr13_12230649     AOna    T    G        0      0        2 
  13  chr13_12230649     ASom    T    G        1      2        2 
  13  chr13_12230649     HCab    T    G        0      0        2 
  13  chr13_12230649     HPrz    T    G        0      0        2 
  13  chr13_12230649     ZBoe    T    G        0      0        2 
  13  chr13_12230649     ZGre    T    G        0      0        2 
  13  chr13_12230649     ZHar    T    G        0      0        2 
  13  chr13_12230649   Sample    T    G        0      0        2 
  13  chr13_12275886     AAsi    C    G        0      0        2 
  13  chr13_12275886     AKia    C    G        0      0        2 
  13  chr13_12275886     AOna    C    G        0      0        2 
  13  chr13_12275886     ASom    C    G        0      0        2 
  13  chr13_12275886     HCab    C    G        1      2        2 
  13  chr13_12275886     HPrz    C    G        1      2        2 
  13  chr13_12275886     ZBoe    C    G        0      0        2 
  13  chr13_12275886     ZGre    C    G        0      0        2 
  13  chr13_12275886     ZHar    C    G        0      0        2 
  13  chr13_12275886   Sample    C    G        1      2        2 
  13  chr13_12628258     AAsi    A    C        0      0        2 
  13  chr13_12628258     AKia    A    C        0      0        2 
  13  chr13_12628258     AOna    A    C        0      0        2 
  13  chr13_12628258     ASom    A    C        0      0        2 
  13  chr13_12628258     HCab    A    C        1      2        2 
  13  chr13_12628258     HPrz    A    C        0      0        2 
  13  chr13_12628258     ZBoe    A    C        0      0        2 
  13  chr13_12628258     ZGre    A    C        0      0        2 
  13  chr13_12628258     ZHar    A    C        0      0        2 
  13  chr13_12628258   Sample    A    C        0      0        2 
  13  chr13_12634725     AAsi    T    G        0      0        2 
  13  chr13_12634725     AKia    T    G        0      0        2 
  13  chr13_12634725     AOna    T    G        0      0        2 
  13  chr13_12634725     ASom    T    G        0      0        2 
  13  chr13_12634725     HCab    T    G        0      0        2 
  13  chr13_12634725     HPrz    T    G        0      0        2 
  13  chr13_12634725     ZBoe    T    G        1      2        2 
  13  chr13_12634725     ZGre    T    G        0      0        2 
  13  chr13_12634725     ZHar    T    G        0      0        2 
  13  chr13_12634725   Sample    T    G        0      0        2 
  13  chr13_12655872     AAsi    C    G        0      0        2 
  13  chr13_12655872     AKia    C    G        0      0        2 
  13  chr13_12655872     AOna    C    G        0      0        2 
  13  chr13_12655872     ASom    C    G        0      0        2 
  13  chr13_12655872     HCab    C    G        0      0        2 
  13  chr13_12655872     HPrz    C    G        0      0        2 
  13  chr13_12655872     ZBoe    C    G      0.5      1        2 
  13  chr13_12655872     ZGre    C    G        0      0        2 
  13  chr13_12655872     ZHar    C    G        0      0        2 
  13  chr13_12655872   Sample    C    G        0      0        2 
  13  chr13_12660372     AAsi    G    C        0      0        2 
  13  chr13_12660372     AKia    G    C        0      0        2 
  13  chr13_12660372     AOna    G    C        0      0        2 
  13  chr13_12660372     ASom    G    C        0      0        2 
  13  chr13_12660372     HCab    G    C        0      0        2 
  13  chr13_12660372     HPrz    G    C      0.5      1        2 
  13  chr13_12660372     ZBoe    G    C        0      0        2 
  13  chr13_12660372     ZGre    G    C        0      0        2 
  13  chr13_12660372     ZHar    G    C        0      0        2 
  13  chr13_12660372   Sample    G    C        0      0        2 
  13  chr13_12681896     AAsi    G    T        0      0        2 
  13  chr13_12681896     AKia    G    T        0      0        2 
  13  chr13_12681896     AOna    G    T        0      0        2 
  13  chr13_12681896     ASom    G    T        0      0        2 
  13  chr13_12681896     HCab    G    T        0      0        2 
  13  chr13_12681896     HPrz    G    T        0      0        2 
  13  chr13_12681896     ZBoe    G    T        1      2        2 
  13  chr13_12681896     ZGre    G    T        0      0        2 
  13  chr13_12681896     ZHar    G    T        0      0        2 
  13  chr13_12681896   Sample    G    T        0      0        2 
  13  chr13_12698627     AAsi    A    C        0      0        2 
  13  chr13_12698627     AKia    A    C        0      0        2 
  13  chr13_12698627     AOna    A    C        0      0        2 
  13  chr13_12698627     ASom    A    C        0      0        2 
  13  chr13_12698627     HCab    A    C        1      2        2 
  13  chr13_12698627     HPrz    A    C        1      2        2 
  13  chr13_12698627     ZBoe    A    C        0      0        2 
  13  chr13_12698627     ZGre    A    C        0      0        2 
  13  chr13_12698627     ZHar    A    C        0      0        2 
  13  chr13_12698627   Sample    A    C        1      2        2 
  13  chr13_12704300     AAsi    G    T        0      0        2 
  13  chr13_12704300     AKia    G    T        0      0        2 
  13  chr13_12704300     AOna    G    T        0      0        2 
  13  chr13_12704300     ASom    G    T        0      0        2 
  13  chr13_12704300     HCab    G    T        0      0        2 
  13  chr13_12704300     HPrz    G    T        0      0        2 
  13  chr13_12704300     ZBoe    G    T      0.5      1        2 
  13  chr13_12704300     ZGre    G    T        0      0        2 
  13  chr13_12704300     ZHar    G    T        0      0        2 
  13  chr13_12704300   Sample    G    T        0      0        2 
  13  chr13_12722121     AAsi    T    G        0      0        2 
  13  chr13_12722121     AKia    T    G        0      0        2 
  13  chr13_12722121     AOna    T    G        0      0        2 
  13  chr13_12722121     ASom    T    G        0      0        2 
  13  chr13_12722121     HCab    T    G        0      0        2 
  13  chr13_12722121     HPrz    T    G        0      0        2 
  13  chr13_12722121     ZBoe    T    G      0.5      1        2 
  13  chr13_12722121     ZGre    T    G        0      0        2 
  13  chr13_12722121     ZHar    T    G        0      0        2 
  13  chr13_12722121   Sample    T    G        0      0        2 
  13  chr13_12733027     AAsi    A    T        1      2        2 
  13  chr13_12733027     AKia    A    T        0      0        2 
  13  chr13_12733027     AOna    A    T        0      0        2 
  13  chr13_12733027     ASom    A    T        1      2        2 
  13  chr13_12733027     HCab    A    T        0      0        2 
  13  chr13_12733027     HPrz    A    T        0      0        2 
  13  chr13_12733027     ZBoe    A    T        0      0        2 
  13  chr13_12733027     ZGre    A    T        0      0        2 
  13  chr13_12733027     ZHar    A    T        0      0        2 
  13  chr13_12733027   Sample    A    T        0      0        2 
  13  chr13_12739890     AAsi    T    G        0      0        2 
  13  chr13_12739890     AKia    T    G        0      0        2 
  13  chr13_12739890     AOna    T    G        0      0        2 
  13  chr13_12739890     ASom    T    G        0      0        2 
  13  chr13_12739890     HCab    T    G        1      2        2 
  13  chr13_12739890     HPrz    T    G        1      2        2 
  13  chr13_12739890     ZBoe    T    G        0      0        2 
  13  chr13_12739890     ZGre    T    G        0      0        2 
  13  chr13_12739890     ZHar    T    G        0      0        2 
  13  chr13_12739890   Sample    T    G        1      2        2 
  13  chr13_12740297     AAsi    C    A        0      0        2 
  13  chr13_12740297     AKia    C    A      0.5      1        2 
  13  chr13_12740297     AOna    C    A        0      0        2 
  13  chr13_12740297     ASom    C    A        0      0        2 
  13  chr13_12740297     HCab    C    A        0      0        2 
  13  chr13_12740297     HPrz    C    A        0      0        2 
  13  chr13_12740297     ZBoe    C    A        0      0        2 
  13  chr13_12740297     ZGre    C    A        0      0        2 
  13  chr13_12740297     ZHar    C    A        0      0        2 
  13  chr13_12740297   Sample    C    A        0      0        2 
  13  chr13_12758200     AAsi    C    A        0      0        2 
  13  chr13_12758200     AKia    C    A        0      0        2 
  13  chr13_12758200     AOna    C    A        0      0        2 
  13  chr13_12758200     ASom    C    A        0      0        2 
  13  chr13_12758200     HCab    C    A        1      2        2 
  13  chr13_12758200     HPrz    C    A        1      2        2 
  13  chr13_12758200     ZBoe    C    A        0      0        2 
  13  chr13_12758200     ZGre    C    A        0      0        2 
  13  chr13_12758200     ZHar    C    A        0      0        2 
  13  chr13_12758200   Sample    C    A        1      2        2 
  13  chr13_12769098     AAsi    A    T        0      0        2 
  13  chr13_12769098     AKia    A    T      0.5      1        2 
  13  chr13_12769098     AOna    A    T        0      0        2 
  13  chr13_12769098     ASom    A    T        0      0        2 
  13  chr13_12769098     HCab    A    T        0      0        2 
  13  chr13_12769098     HPrz    A    T        0      0        2 
  13  chr13_12769098     ZBoe    A    T        0      0        2 
  13  chr13_12769098     ZGre    A    T        0      0        2 
  13  chr13_12769098     ZHar    A    T        0      0        2 
  13  chr13_12769098   Sample    A    T        0      0        2 
  13  chr13_12772319     AAsi    C    A        0      0        2 
  13  chr13_12772319     AKia    C    A        0      0        2 
  13  chr13_12772319     AOna    C    A        0      0        2 
  13  chr13_12772319     ASom    C    A        0      0        2 
  13  chr13_12772319     HCab    C    A        1      2        2 
  13  chr13_12772319     HPrz    C    A        1      2        2 
  13  chr13_12772319     ZBoe    C    A        0      0        2 
  13  chr13_12772319     ZGre    C    A        0      0        2 
  13  chr13_12772319     ZHar    C    A        0      0        2 
  13  chr13_12772319   Sample    C    A        1      2        2 
  13  chr13_12775781     AAsi    C    G        0      0        2 
  13  chr13_12775781     AKia    C    G        0      0        2 
  13  chr13_12775781     AOna    C    G        0      0        2 
  13  chr13_12775781     ASom    C    G        0      0        2 
  13  chr13_12775781     HCab    C    G        0      0        2 
  13  chr13_12775781     HPrz    C    G      0.5      1        2 
  13  chr13_12775781     ZBoe    C    G        0      0        2 
  13  chr13_12775781     ZGre    C    G        0      0        2 
  13  chr13_12775781     ZHar    C    G        0      0        2 
  13  chr13_12775781   Sample    C    G        0      0        2 
  13  chr13_12781477     AAsi    G    C        0      0        2 
  13  chr13_12781477     AKia    G    C        0      0        2 
  13  chr13_12781477     AOna    G    C        0      0        2 
  13  chr13_12781477     ASom    G    C        0      0        2 
  13  chr13_12781477     HCab    G    C        0      0        2 
  13  chr13_12781477     HPrz    G    C        0      0        2 
  13  chr13_12781477     ZBoe    G    C      0.5      1        2 
  13  chr13_12781477     ZGre    G    C        0      0        2 
  13  chr13_12781477     ZHar    G    C        0      0        2 
  13  chr13_12781477   Sample    G    C        0      0        2 
  13  chr13_12795316     AAsi    C    A        0      0        2 
  13  chr13_12795316     AKia    C    A        0      0        2 
  13  chr13_12795316     AOna    C    A        0      0        2 
  13  chr13_12795316     ASom    C    A        0      0        2 
  13  chr13_12795316     HCab    C    A        0      0        2 
  13  chr13_12795316     HPrz    C    A        0      0        2 
  13  chr13_12795316     ZBoe    C    A        0      0        2 
  13  chr13_12795316     ZGre    C    A        1      2        2 
  13  chr13_12795316     ZHar    C    A        0      0        2 
  13  chr13_12795316   Sample    C    A        0      0        2 
  13  chr13_12796548     AAsi    C    G        0      0        2 
  13  chr13_12796548     AKia    C    G        0      0        2 
  13  chr13_12796548     AOna    C    G        0      0        2 
  13  chr13_12796548     ASom    C    G        0      0        2 
  13  chr13_12796548     HCab    C    G      0.5      1        2 
  13  chr13_12796548     HPrz    C    G        0      0        2 
  13  chr13_12796548     ZBoe    C    G        0      0        2 
  13  chr13_12796548     ZGre    C    G        0      0        2 
  13  chr13_12796548     ZHar    C    G        0      0        2 
  13  chr13_12796548   Sample    C    G        0      0        2 
  13  chr13_12802609     AAsi    A    T        0      0        2 
  13  chr13_12802609     AKia    A    T        0      0        2 
  13  chr13_12802609     AOna    A    T        0      0        2 
  13  chr13_12802609     ASom    A    T        0      0        2 
  13  chr13_12802609     HCab    A    T        0      0        2 
  13  chr13_12802609     HPrz    A    T        0      0        2 
  13  chr13_12802609     ZBoe    A    T        0      0        2 
  13  chr13_12802609     ZGre    A    T        0      0        2 
  13  chr13_12802609     ZHar    A    T        1      2        2 
  13  chr13_12802609   Sample    A    T        0      0        2 
  13  chr13_12808987     AAsi    C    G        1      2        2 
  13  chr13_12808987     AKia    C    G        0      0        2 
  13  chr13_12808987     AOna    C    G        0      0        2 
  13  chr13_12808987     ASom    C    G      0.5      1        2 
  13  chr13_12808987     HCab    C    G        0      0        2 
  13  chr13_12808987     HPrz    C    G        0      0        2 
  13  chr13_12808987     ZBoe    C    G        0      0        2 
  13  chr13_12808987     ZGre    C    G        0      0        2 
  13  chr13_12808987     ZHar    C    G        0      0        2 
  13  chr13_12808987   Sample    C    G        0      0        2 
  13  chr13_12834960     AAsi    A    C        0      0        2 
  13  chr13_12834960     AKia    A    C        0      0        2 
  13  chr13_12834960     AOna    A    C        0      0        2 
  13  chr13_12834960     ASom    A    C        0      0        2 
  13  chr13_12834960     HCab    A    C        0      0        2 
  13  chr13_12834960     HPrz    A    C      0.5      1        2 
  13  chr13_12834960     ZBoe    A    C        0      0        2 
  13  chr13_12834960     ZGre    A    C        0      0        2 
  13  chr13_12834960     ZHar    A    C        0      0        2 
  13  chr13_12834960   Sample    A    C        0      0        2 
  13  chr13_12862630     AAsi    T    G        0      0        2 
  13  chr13_12862630     AKia    T    G        0      0        2 
  13  chr13_12862630     AOna    T    G      0.5      1        2 
  13  chr13_12862630     ASom    T    G        0      0        2 
  13  chr13_12862630     HCab    T    G        0      0        2 
  13  chr13_12862630     HPrz    T    G        0      0        2 
  13  chr13_12862630     ZBoe    T    G        0      0        2 
  13  chr13_12862630     ZGre    T    G        0      0        2 
  13  chr13_12862630     ZHar    T    G        0      0        2 
  13  chr13_12862630   Sample    T    G        0      0        2 
  13  chr13_12886913     AAsi    C    G        0      0        2 
  13  chr13_12886913     AKia    C    G        0      0        2 
  13  chr13_12886913     AOna    C    G        0      0        2 
  13  chr13_12886913     ASom    C    G        1      2        2 
  13  chr13_12886913     HCab    C    G        1      2        2 
  13  chr13_12886913     HPrz    C    G        1      2        2 
  13  chr13_12886913     ZBoe    C    G        0      0        2 
  13  chr13_12886913     ZGre    C    G        0      0        2 
  13  chr13_12886913     ZHar    C    G        0      0        2 
  13  chr13_12886913   Sample    C    G        1      2        2 
  13  chr13_12902023     AAsi    T    A        1      2        2 
  13  chr13_12902023     AKia    T    A        0      0        2 
  13  chr13_12902023     AOna    T    A        0      0        2 
  13  chr13_12902023     ASom    T    A        1      2        2 
  13  chr13_12902023     HCab    T    A        0      0        2 
  13  chr13_12902023     HPrz    T    A        0      0        2 
  13  chr13_12902023     ZBoe    T    A        0      0        2 
  13  chr13_12902023     ZGre    T    A        0      0        2 
  13  chr13_12902023     ZHar    T    A        0      0        2 
  13  chr13_12902023   Sample    T    A        0      0        2 
  13  chr13_12902974     AAsi    G    C        0      0        2 
  13  chr13_12902974     AKia    G    C        0      0        2 
  13  chr13_12902974     AOna    G    C        0      0        2 
  13  chr13_12902974     ASom    G    C        0      0        2 
  13  chr13_12902974     HCab    G    C        0      0        2 
  13  chr13_12902974     HPrz    G    C        0      0        2 
  13  chr13_12902974     ZBoe    G    C        1      2        2 
  13  chr13_12902974     ZGre    G    C        1      2        2 
  13  chr13_12902974     ZHar    G    C        1      2        2 
  13  chr13_12902974   Sample    G    C        0      0        2 
  13  chr13_12923135     AAsi    C    G        0      0        2 
  13  chr13_12923135     AKia    C    G        0      0        2 
  13  chr13_12923135     AOna    C    G        0      0        2 
  13  chr13_12923135     ASom    C    G        0      0        2 
  13  chr13_12923135     HCab    C    G      0.5      1        2 
  13  chr13_12923135     HPrz    C    G        0      0        2 
  13  chr13_12923135     ZBoe    C    G        0      0        2 
  13  chr13_12923135     ZGre    C    G        0      0        2 
  13  chr13_12923135     ZHar    C    G        0      0        2 
  13  chr13_12923135   Sample    C    G        0      0        2 
  13  chr13_12955823     AAsi    G    T      0.5      1        2 
  13  chr13_12955823     AKia    G    T        0      0        2 
  13  chr13_12955823     AOna    G    T        0      0        2 
  13  chr13_12955823     ASom    G    T        0      0        2 
  13  chr13_12955823     HCab    G    T        0      0        2 
  13  chr13_12955823     HPrz    G    T        0      0        2 
  13  chr13_12955823     ZBoe    G    T        0      0        2 
  13  chr13_12955823     ZGre    G    T        0      0        2 
  13  chr13_12955823     ZHar    G    T        0      0        2 
  13  chr13_12955823   Sample    G    T        0      0        2 
  13  chr13_12971960     AAsi    C    A        0      0        2 
  13  chr13_12971960     AKia    C    A        1      2        2 
  13  chr13_12971960     AOna    C    A        0      0        2 
  13  chr13_12971960     ASom    C    A        0      0        2 
  13  chr13_12971960     HCab    C    A        0      0        2 
  13  chr13_12971960     HPrz    C    A        0      0        2 
  13  chr13_12971960     ZBoe    C    A        0      0        2 
  13  chr13_12971960     ZGre    C    A        0      0        2 
  13  chr13_12971960     ZHar    C    A        0      0        2 
  13  chr13_12971960   Sample    C    A        0      0        2 
  13  chr13_12977302     AAsi    T    G        0      0        2 
  13  chr13_12977302     AKia    T    G        1      2        2 
  13  chr13_12977302     AOna    T    G        0      0        2 
  13  chr13_12977302     ASom    T    G        0      0        2 
  13  chr13_12977302     HCab    T    G        0      0        2 
  13  chr13_12977302     HPrz    T    G        0      0        2 
  13  chr13_12977302     ZBoe    T    G        0      0        2 
  13  chr13_12977302     ZGre    T    G        0      0        2 
  13  chr13_12977302     ZHar    T    G        0      0        2 
  13  chr13_12977302   Sample    T    G        0      0        2 
  13  chr13_12993363     AAsi    G    T        0      0        2 
  13  chr13_12993363     AKia    G    T        0      0        2 
  13  chr13_12993363     AOna    G    T        0      0        2 
  13  chr13_12993363     ASom    G    T        0      0        2 
  13  chr13_12993363     HCab    G    T        1      2        2 
  13  chr13_12993363     HPrz    G    T        1      2        2 
  13  chr13_12993363     ZBoe    G    T        0      0        2 
  13  chr13_12993363     ZGre    G    T        0      0        2 
  13  chr13_12993363     ZHar    G    T        0      0        2 
  13  chr13_12993363   Sample    G    T        1      2        2 
  13  chr13_12993974     AAsi    C    A        0      0        2 
  13  chr13_12993974     AKia    C    A        0      0        2 
  13  chr13_12993974     AOna    C    A        0      0        2 
  13  chr13_12993974     ASom    C    A        0      0        2 
  13  chr13_12993974     HCab    C    A        0      0        2 
  13  chr13_12993974     HPrz    C    A        0      0        2 
  13  chr13_12993974     ZBoe    C    A        1      2        2 
  13  chr13_12993974     ZGre    C    A        0      0        2 
  13  chr13_12993974     ZHar    C    A        0      0        2 
  13  chr13_12993974   Sample    C    A        0      0        2 
  13  chr13_12995440     AAsi    G    C        0      0        2 
  13  chr13_12995440     AKia    G    C        0      0        2 
  13  chr13_12995440     AOna    G    C        0      0        2 
  13  chr13_12995440     ASom    G    C        0      0        2 
  13  chr13_12995440     HCab    G    C        1      2        2 
  13  chr13_12995440     HPrz    G    C        1      2        2 
  13  chr13_12995440     ZBoe    G    C        0      0        2 
  13  chr13_12995440     ZGre    G    C        0      0        2 
  13  chr13_12995440     ZHar    G    C        0      0        2 
  13  chr13_12995440   Sample    G    C        1      2        2 
  13  chr13_12996847     AAsi    G    T        0      0        2 
  13  chr13_12996847     AKia    G    T        0      0        2 
  13  chr13_12996847     AOna    G    T        0      0        2 
  13  chr13_12996847     ASom    G    T        1      2        2 
  13  chr13_12996847     HCab    G    T        0      0        2 
  13  chr13_12996847     HPrz    G    T        0      0        2 
  13  chr13_12996847     ZBoe    G    T        0      0        2 
  13  chr13_12996847     ZGre    G    T        0      0        2 
  13  chr13_12996847     ZHar    G    T        0      0        2 
  13  chr13_12996847   Sample    G    T        0      0        2 
  13  chr13_13001189     AAsi    T    G        0      0        2 
  13  chr13_13001189     AKia    T    G        0      0        2 
  13  chr13_13001189     AOna    T    G        0      0        2 
  13  chr13_13001189     ASom    T    G        0      0        2 
  13  chr13_13001189     HCab    T    G        1      2        2 
  13  chr13_13001189     HPrz    T    G        1      2        2 
  13  chr13_13001189     ZBoe    T    G        0      0        2 
  13  chr13_13001189     ZGre    T    G        0      0        2 
  13  chr13_13001189     ZHar    T    G        0      0        2 
  13  chr13_13001189   Sample    T    G        1      2        2 
  13  chr13_13052446     AAsi    C    G        0      0        2 
  13  chr13_13052446     AKia    C    G      0.5      1        2 
  13  chr13_13052446     AOna    C    G        0      0        2 
  13  chr13_13052446     ASom    C    G        0      0        2 
  13  chr13_13052446     HCab    C    G        0      0        2 
  13  chr13_13052446     HPrz    C    G        0      0        2 
  13  chr13_13052446     ZBoe    C    G        0      0        2 
  13  chr13_13052446     ZGre    C    G        0      0        2 
  13  chr13_13052446     ZHar    C    G        0      0        2 
  13  chr13_13052446   Sample    C    G        0      0        2 
  13  chr13_13053384     AAsi    A    T        1      2        2 
  13  chr13_13053384     AKia    A    T        0      0        2 
  13  chr13_13053384     AOna    A    T        0      0        2 
  13  chr13_13053384     ASom    A    T        0      0        2 
  13  chr13_13053384     HCab    A    T        0      0        2 
  13  chr13_13053384     HPrz    A    T        0      0        2 
  13  chr13_13053384     ZBoe    A    T        0      0        2 
  13  chr13_13053384     ZGre    A    T        0      0        2 
  13  chr13_13053384     ZHar    A    T        0      0        2 
  13  chr13_13053384   Sample    A    T        0      0        2 
  13  chr13_13055047     AAsi    C    G        0      0        2 
  13  chr13_13055047     AKia    C    G        0      0        2 
  13  chr13_13055047     AOna    C    G      0.5      1        2 
  13  chr13_13055047     ASom    C    G        0      0        2 
  13  chr13_13055047     HCab    C    G        0      0        2 
  13  chr13_13055047     HPrz    C    G        0      0        2 
  13  chr13_13055047     ZBoe    C    G        0      0        2 
  13  chr13_13055047     ZGre    C    G        0      0        2 
  13  chr13_13055047     ZHar    C    G        0      0        2 
  13  chr13_13055047   Sample    C    G        0      0        2 
  13  chr13_13062338     AAsi    G    T        0      0        2 
  13  chr13_13062338     AKia    G    T        0      0        2 
  13  chr13_13062338     AOna    G    T        0      0        2 
  13  chr13_13062338     ASom    G    T        0      0        2 
  13  chr13_13062338     HCab    G    T        0      0        2 
  13  chr13_13062338     HPrz    G    T        0      0        2 
  13  chr13_13062338     ZBoe    G    T        0      0        2 
  13  chr13_13062338     ZGre    G    T        1      2        2 
  13  chr13_13062338     ZHar    G    T        0      0        2 
  13  chr13_13062338   Sample    G    T        0      0        2 
  13  chr13_13062844     AAsi    C    A        0      0        2 
  13  chr13_13062844     AKia    C    A        0      0        2 
  13  chr13_13062844     AOna    C    A        0      0        2 
  13  chr13_13062844     ASom    C    A        0      0        2 
  13  chr13_13062844     HCab    C    A        0      0        2 
  13  chr13_13062844     HPrz    C    A      0.5      1        2 
  13  chr13_13062844     ZBoe    C    A        0      0        2 
  13  chr13_13062844     ZGre    C    A        0      0        2 
  13  chr13_13062844     ZHar    C    A        0      0        2 
  13  chr13_13062844   Sample    C    A        0      0        2 
  13  chr13_13064988     AAsi    A    C        0      0        2 
  13  chr13_13064988     AKia    A    C        0      0        2 
  13  chr13_13064988     AOna    A    C        0      0        2 
  13  chr13_13064988     ASom    A    C        0      0        2 
  13  chr13_13064988     HCab    A    C        1      2        2 
  13  chr13_13064988     HPrz    A    C        1      2        2 
  13  chr13_13064988     ZBoe    A    C        0      0        2 
  13  chr13_13064988     ZGre    A    C        0      0        2 
  13  chr13_13064988     ZHar    A    C        0      0        2 
  13  chr13_13064988   Sample    A    C        1      2        2 
  13  chr13_13097659     AAsi    C    G        0      0        2 
  13  chr13_13097659     AKia    C    G        0      0        2 
  13  chr13_13097659     AOna    C    G        0      0        2 
  13  chr13_13097659     ASom    C    G        0      0        2 
  13  chr13_13097659     HCab    C    G        0      0        2 
  13  chr13_13097659     HPrz    C    G      0.5      1        2 
  13  chr13_13097659     ZBoe    C    G        0      0        2 
  13  chr13_13097659     ZGre    C    G        0      0        2 
  13  chr13_13097659     ZHar    C    G        0      0        2 
  13  chr13_13097659   Sample    C    G        0      0        2 
  13  chr13_13104291     AAsi    T    G        0      0        2 
  13  chr13_13104291     AKia    T    G        0      0        2 
  13  chr13_13104291     AOna    T    G      0.5      1        2 
  13  chr13_13104291     ASom    T    G        0      0        2 
  13  chr13_13104291     HCab    T    G        0      0        2 
  13  chr13_13104291     HPrz    T    G        0      0        2 
  13  chr13_13104291     ZBoe    T    G        0      0        2 
  13  chr13_13104291     ZGre    T    G        0      0        2 
  13  chr13_13104291     ZHar    T    G        0      0        2 
  13  chr13_13104291   Sample    T    G        0      0        2 
  13  chr13_13108724     AAsi    G    T        0      0        2 
  13  chr13_13108724     AKia    G    T        0      0        2 
  13  chr13_13108724     AOna    G    T      0.5      1        2 
  13  chr13_13108724     ASom    G    T        0      0        2 
  13  chr13_13108724     HCab    G    T        0      0        2 
  13  chr13_13108724     HPrz    G    T        0      0        2 
  13  chr13_13108724     ZBoe    G    T        0      0        2 
  13  chr13_13108724     ZGre    G    T        0      0        2 
  13  chr13_13108724     ZHar    G    T        0      0        2 
  13  chr13_13108724   Sample    G    T        0      0        2 
  13  chr13_13131499     AAsi    T    A        0      0        2 
  13  chr13_13131499     AKia    T    A        1      2        2 
  13  chr13_13131499     AOna    T    A        0      0        2 
  13  chr13_13131499     ASom    T    A        0      0        2 
  13  chr13_13131499     HCab    T    A        0      0        2 
  13  chr13_13131499     HPrz    T    A        0      0        2 
  13  chr13_13131499     ZBoe    T    A        0      0        2 
  13  chr13_13131499     ZGre    T    A        0      0        2 
  13  chr13_13131499     ZHar    T    A        0      0        2 
  13  chr13_13131499   Sample    T    A        0      0        2 
  13  chr13_13147743     AAsi    T    A        0      0        2 
  13  chr13_13147743     AKia    T    A        0      0        2 
  13  chr13_13147743     AOna    T    A      0.5      1        2 
  13  chr13_13147743     ASom    T    A        0      0        2 
  13  chr13_13147743     HCab    T    A      0.5      1        2 
  13  chr13_13147743     HPrz    T    A        1      2        2 
  13  chr13_13147743     ZBoe    T    A        0      0        2 
  13  chr13_13147743     ZGre    T    A        0      0        2 
  13  chr13_13147743     ZHar    T    A        0      0        2 
  13  chr13_13147743   Sample    T    A        1      2        2 
  13  chr13_13148403     AAsi    C    A        0      0        2 
  13  chr13_13148403     AKia    C    A        0      0        2 
  13  chr13_13148403     AOna    C    A        0      0        2 
  13  chr13_13148403     ASom    C    A      0.5      1        2 
  13  chr13_13148403     HCab    C    A        0      0        2 
  13  chr13_13148403     HPrz    C    A        0      0        2 
  13  chr13_13148403     ZBoe    C    A        0      0        2 
  13  chr13_13148403     ZGre    C    A        0      0        2 
  13  chr13_13148403     ZHar    C    A        0      0        2 
  13  chr13_13148403   Sample    C    A        0      0        2 
  13  chr13_13151222     AAsi    G    T        0      0        2 
  13  chr13_13151222     AKia    G    T        0      0        2 
  13  chr13_13151222     AOna    G    T        0      0        2 
  13  chr13_13151222     ASom    G    T        0      0        2 
  13  chr13_13151222     HCab    G    T        0      0        2 
  13  chr13_13151222     HPrz    G    T        0      0        2 
  13  chr13_13151222     ZBoe    G    T      0.5      1        2 
  13  chr13_13151222     ZGre    G    T        0      0        2 
  13  chr13_13151222     ZHar    G    T        1      2        2 
  13  chr13_13151222   Sample    G    T        0      0        2 
  13  chr13_13156910     AAsi    G    T        0      0        2 
  13  chr13_13156910     AKia    G    T        0      0        2 
  13  chr13_13156910     AOna    G    T        0      0        2 
  13  chr13_13156910     ASom    G    T        0      0        2 
  13  chr13_13156910     HCab    G    T        1      2        2 
  13  chr13_13156910     HPrz    G    T        1      2        2 
  13  chr13_13156910     ZBoe    G    T        0      0        2 
  13  chr13_13156910     ZGre    G    T        0      0        2 
  13  chr13_13156910     ZHar    G    T        0      0        2 
  13  chr13_13156910   Sample    G    T        1      2        2 
  13  chr13_13162562     AAsi    G    T        0      0        2 
  13  chr13_13162562     AKia    G    T        1      2        2 
  13  chr13_13162562     AOna    G    T        0      0        2 
  13  chr13_13162562     ASom    G    T        0      0        2 
  13  chr13_13162562     HCab    G    T        0      0        2 
  13  chr13_13162562     HPrz    G    T        0      0        2 
  13  chr13_13162562     ZBoe    G    T        0      0        2 
  13  chr13_13162562     ZGre    G    T        0      0        2 
  13  chr13_13162562     ZHar    G    T        0      0        2 
  13  chr13_13162562   Sample    G    T        0      0        2 
  13  chr13_13175480     AAsi    T    A        0      0        2 
  13  chr13_13175480     AKia    T    A        0      0        2 
  13  chr13_13175480     AOna    T    A        0      0        2 
  13  chr13_13175480     ASom    T    A        0      0        2 
  13  chr13_13175480     HCab    T    A        1      2        2 
  13  chr13_13175480     HPrz    T    A        1      2        2 
  13  chr13_13175480     ZBoe    T    A        0      0        2 
  13  chr13_13175480     ZGre    T    A        0      0        2 
  13  chr13_13175480     ZHar    T    A        0      0        2 
  13  chr13_13175480   Sample    T    A        1      2        2 
  13  chr13_13181223     AAsi    G    C        0      0        2 
  13  chr13_13181223     AKia    G    C        0      0        2 
  13  chr13_13181223     AOna    G    C        0      0        2 
  13  chr13_13181223     ASom    G    C        0      0        2 
  13  chr13_13181223     HCab    G    C      0.5      1        2 
  13  chr13_13181223     HPrz    G    C        0      0        2 
  13  chr13_13181223     ZBoe    G    C        0      0        2 
  13  chr13_13181223     ZGre    G    C        0      0        2 
  13  chr13_13181223     ZHar    G    C        0      0        2 
  13  chr13_13181223   Sample    G    C        0      0        2 
  13  chr13_13216176     AAsi    C    A        0      0        2 
  13  chr13_13216176     AKia    C    A        0      0        2 
  13  chr13_13216176     AOna    C    A        0      0        2 
  13  chr13_13216176     ASom    C    A        0      0        2 
  13  chr13_13216176     HCab    C    A        1      2        2 
  13  chr13_13216176     HPrz    C    A        1      2        2 
  13  chr13_13216176     ZBoe    C    A        0      0        2 
  13  chr13_13216176     ZGre    C    A        0      0        2 
  13  chr13_13216176     ZHar    C    A        0      0        2 
  13  chr13_13216176   Sample    C    A        1      2        2 
  13  chr13_13226451     AAsi    T    G        0      0        2 
  13  chr13_13226451     AKia    T    G        0      0        2 
  13  chr13_13226451     AOna    T    G        0      0        2 
  13  chr13_13226451     ASom    T    G        0      0        2 
  13  chr13_13226451     HCab    T    G        0      0        2 
  13  chr13_13226451     HPrz    T    G        0      0        2 
  13  chr13_13226451     ZBoe    T    G        1      2        2 
  13  chr13_13226451     ZGre    T    G        0      0        2 
  13  chr13_13226451     ZHar    T    G        0      0        2 
  13  chr13_13226451   Sample    T    G        0      0        2 
  13  chr13_13252489     AAsi    C    G        0      0        2 
  13  chr13_13252489     AKia    C    G        0      0        2 
  13  chr13_13252489     AOna    C    G        0      0        2 
  13  chr13_13252489     ASom    C    G        0      0        2 
  13  chr13_13252489     HCab    C    G        0      0        2 
  13  chr13_13252489     HPrz    C    G        1      2        2 
  13  chr13_13252489     ZBoe    C    G        0      0        2 
  13  chr13_13252489     ZGre    C    G        0      0        2 
  13  chr13_13252489     ZHar    C    G        0      0        2 
  13  chr13_13252489   Sample    C    G        0      0        2 
  13  chr13_13255127     AAsi    G    T      0.5      1        2 
  13  chr13_13255127     AKia    G    T        0      0        2 
  13  chr13_13255127     AOna    G    T        0      0        2 
  13  chr13_13255127     ASom    G    T        1      2        2 
  13  chr13_13255127     HCab    G    T        0      0        2 
  13  chr13_13255127     HPrz    G    T        0      0        2 
  13  chr13_13255127     ZBoe    G    T        0      0        2 
  13  chr13_13255127     ZGre    G    T        0      0        2 
  13  chr13_13255127     ZHar    G    T        0      0        2 
  13  chr13_13255127   Sample    G    T        0      0        2 
  13  chr13_13264725     AAsi    G    C        0      0        2 
  13  chr13_13264725     AKia    G    C        0      0        2 
  13  chr13_13264725     AOna    G    C        0      0        2 
  13  chr13_13264725     ASom    G    C        0      0        2 
  13  chr13_13264725     HCab    G    C        0      0        2 
  13  chr13_13264725     HPrz    G    C        0      0        2 
  13  chr13_13264725     ZBoe    G    C        0      0        2 
  13  chr13_13264725     ZGre    G    C        1      2        2 
  13  chr13_13264725     ZHar    G    C        0      0        2 
  13  chr13_13264725   Sample    G    C        0      0        2 
  13  chr13_13281896     AAsi    T    G        0      0        2 
  13  chr13_13281896     AKia    T    G        0      0        2 
  13  chr13_13281896     AOna    T    G        0      0        2 
  13  chr13_13281896     ASom    T    G        0      0        2 
  13  chr13_13281896     HCab    T    G        0      0        2 
  13  chr13_13281896     HPrz    T    G        0      0        2 
  13  chr13_13281896     ZBoe    T    G      0.5      1        2 
  13  chr13_13281896     ZGre    T    G        0      0        2 
  13  chr13_13281896     ZHar    T    G        0      0        2 
  13  chr13_13281896   Sample    T    G        0      0        2 
  13  chr13_13291532     AAsi    T    A        0      0        2 
  13  chr13_13291532     AKia    T    A        0      0        2 
  13  chr13_13291532     AOna    T    A        0      0        2 
  13  chr13_13291532     ASom    T    A        0      0        2 
  13  chr13_13291532     HCab    T    A      0.5      1        2 
  13  chr13_13291532     HPrz    T    A        0      0        2 
  13  chr13_13291532     ZBoe    T    A        0      0        2 
  13  chr13_13291532     ZGre    T    A        0      0        2 
  13  chr13_13291532     ZHar    T    A        0      0        2 
  13  chr13_13291532   Sample    T    A        0      0        2 
  13  chr13_13301584     AAsi    A    T        0      0        2 
  13  chr13_13301584     AKia    A    T        0      0        2 
  13  chr13_13301584     AOna    A    T        1      2        2 
  13  chr13_13301584     ASom    A    T        0      0        2 
  13  chr13_13301584     HCab    A    T        1      2        2 
  13  chr13_13301584     HPrz    A    T        1      2        2 
  13  chr13_13301584     ZBoe    A    T        0      0        2 
  13  chr13_13301584     ZGre    A    T        0      0        2 
  13  chr13_13301584     ZHar    A    T        0      0        2 
  13  chr13_13301584   Sample    A    T        1      2        2 
  13  chr13_13306553     AAsi    T    A        0      0        2 
  13  chr13_13306553     AKia    T    A        0      0        2 
  13  chr13_13306553     AOna    T    A        0      0        2 
  13  chr13_13306553     ASom    T    A        0      0        2 
  13  chr13_13306553     HCab    T    A        1      2        2 
  13  chr13_13306553     HPrz    T    A        1      2        2 
  13  chr13_13306553     ZBoe    T    A        0      0        2 
  13  chr13_13306553     ZGre    T    A        0      0        2 
  13  chr13_13306553     ZHar    T    A        0      0        2 
  13  chr13_13306553   Sample    T    A        1      2        2 
  13  chr13_13310259     AAsi    A    C        0      0        2 
  13  chr13_13310259     AKia    A    C        0      0        2 
  13  chr13_13310259     AOna    A    C        0      0        2 
  13  chr13_13310259     ASom    A    C        0      0        2 
  13  chr13_13310259     HCab    A    C        0      0        2 
  13  chr13_13310259     HPrz    A    C        0      0        2 
  13  chr13_13310259     ZBoe    A    C        0      0        2 
  13  chr13_13310259     ZGre    A    C        0      0        2 
  13  chr13_13310259     ZHar    A    C      0.5      1        2 
  13  chr13_13310259   Sample    A    C        0      0        2 
  13  chr13_13311008     AAsi    A    T        0      0        2 
  13  chr13_13311008     AKia    A    T        0      0        2 
  13  chr13_13311008     AOna    A    T        0      0        2 
  13  chr13_13311008     ASom    A    T        0      0        2 
  13  chr13_13311008     HCab    A    T        1      2        2 
  13  chr13_13311008     HPrz    A    T        1      2        2 
  13  chr13_13311008     ZBoe    A    T        0      0        2 
  13  chr13_13311008     ZGre    A    T        0      0        2 
  13  chr13_13311008     ZHar    A    T        0      0        2 
  13  chr13_13311008   Sample    A    T        1      2        2 
  13  chr13_13314715     AAsi    C    G        0      0        2 
  13  chr13_13314715     AKia    C    G        0      0        2 
  13  chr13_13314715     AOna    C    G        0      0        2 
  13  chr13_13314715     ASom    C    G        0      0        2 
  13  chr13_13314715     HCab    C    G        1      2        2 
  13  chr13_13314715     HPrz    C    G        1      2        2 
  13  chr13_13314715     ZBoe    C    G        0      0        2 
  13  chr13_13314715     ZGre    C    G        0      0        2 
  13  chr13_13314715     ZHar    C    G        0      0        2 
  13  chr13_13314715   Sample    C    G        1      2        2 
  13  chr13_13320889     AAsi    C    G        0      0        2 
  13  chr13_13320889     AKia    C    G      0.5      1        2 
  13  chr13_13320889     AOna    C    G        0      0        2 
  13  chr13_13320889     ASom    C    G        0      0        2 
  13  chr13_13320889     HCab    C    G        0      0        2 
  13  chr13_13320889     HPrz    C    G        0      0        2 
  13  chr13_13320889     ZBoe    C    G        0      0        2 
  13  chr13_13320889     ZGre    C    G        0      0        2 
  13  chr13_13320889     ZHar    C    G        0      0        2 
  13  chr13_13320889   Sample    C    G        0      0        2 
  13  chr13_13334259     AAsi    T    G        0      0        2 
  13  chr13_13334259     AKia    T    G        0      0        2 
  13  chr13_13334259     AOna    T    G        0      0        2 
  13  chr13_13334259     ASom    T    G        0      0        2 
  13  chr13_13334259     HCab    T    G        0      0        2 
  13  chr13_13334259     HPrz    T    G        0      0        2 
  13  chr13_13334259     ZBoe    T    G        0      0        2 
  13  chr13_13334259     ZGre    T    G        0      0        2 
  13  chr13_13334259     ZHar    T    G      0.5      1        2 
  13  chr13_13334259   Sample    T    G        0      0        2 
  13  chr13_13334765     AAsi    A    C        0      0        2 
  13  chr13_13334765     AKia    A    C        0      0        2 
  13  chr13_13334765     AOna    A    C        0      0        2 
  13  chr13_13334765     ASom    A    C        0      0        2 
  13  chr13_13334765     HCab    A    C        1      2        2 
  13  chr13_13334765     HPrz    A    C        1      2        2 
  13  chr13_13334765     ZBoe    A    C        0      0        2 
  13  chr13_13334765     ZGre    A    C        0      0        2 
  13  chr13_13334765     ZHar    A    C        0      0        2 
  13  chr13_13334765   Sample    A    C        1      2        2 
  13  chr13_13339404     AAsi    C    A        0      0        2 
  13  chr13_13339404     AKia    C    A        0      0        2 
  13  chr13_13339404     AOna    C    A        0      0        2 
  13  chr13_13339404     ASom    C    A        0      0        2 
  13  chr13_13339404     HCab    C    A        1      2        2 
  13  chr13_13339404     HPrz    C    A        1      2        2 
  13  chr13_13339404     ZBoe    C    A        0      0        2 
  13  chr13_13339404     ZGre    C    A        0      0        2 
  13  chr13_13339404     ZHar    C    A        0      0        2 
  13  chr13_13339404   Sample    C    A        1      2        2 
  13  chr13_13358916     AAsi    A    T        0      0        2 
  13  chr13_13358916     AKia    A    T        0      0        2 
  13  chr13_13358916     AOna    A    T      0.5      1        2 
  13  chr13_13358916     ASom    A    T        0      0        2 
  13  chr13_13358916     HCab    A    T        0      0        2 
  13  chr13_13358916     HPrz    A    T        0      0        2 
  13  chr13_13358916     ZBoe    A    T        0      0        2 
  13  chr13_13358916     ZGre    A    T        0      0        2 
  13  chr13_13358916     ZHar    A    T        0      0        2 
  13  chr13_13358916   Sample    A    T        0      0        2 
  13  chr13_13379312     AAsi    T    G        0      0        2 
  13  chr13_13379312     AKia    T    G        0      0        2 
  13  chr13_13379312     AOna    T    G        0      0        2 
  13  chr13_13379312     ASom    T    G        0      0        2 
  13  chr13_13379312     HCab    T    G        0      0        2 
  13  chr13_13379312     HPrz    T    G        0      0        2 
  13  chr13_13379312     ZBoe    T    G        0      0        2 
  13  chr13_13379312     ZGre    T    G        0      0        2 
  13  chr13_13379312     ZHar    T    G      0.5      1        2 
  13  chr13_13379312   Sample    T    G        0      0        2 
  13  chr13_13379430     AAsi    A    C        0      0        2 
  13  chr13_13379430     AKia    A    C        0      0        2 
  13  chr13_13379430     AOna    A    C        0      0        2 
  13  chr13_13379430     ASom    A    C        0      0        2 
  13  chr13_13379430     HCab    A    C        1      2        2 
  13  chr13_13379430     HPrz    A    C        1      2        2 
  13  chr13_13379430     ZBoe    A    C        0      0        2 
  13  chr13_13379430     ZGre    A    C        0      0        2 
  13  chr13_13379430     ZHar    A    C        0      0        2 
  13  chr13_13379430   Sample    A    C        1      2        2 
  13  chr13_13384980     AAsi    G    T        0      0        2 
  13  chr13_13384980     AKia    G    T        0      0        2 
  13  chr13_13384980     AOna    G    T        0      0        2 
  13  chr13_13384980     ASom    G    T        0      0        2 
  13  chr13_13384980     HCab    G    T        0      0        2 
  13  chr13_13384980     HPrz    G    T        0      0        2 
  13  chr13_13384980     ZBoe    G    T        1      2        2 
  13  chr13_13384980     ZGre    G    T        0      0        2 
  13  chr13_13384980     ZHar    G    T        0      0        2 
  13  chr13_13384980   Sample    G    T        0      0        2 
  13  chr13_13388438     AAsi    A    T        0      0        2 
  13  chr13_13388438     AKia    A    T        0      0        2 
  13  chr13_13388438     AOna    A    T        0      0        2 
  13  chr13_13388438     ASom    A    T        0      0        2 
  13  chr13_13388438     HCab    A    T        1      2        2 
  13  chr13_13388438     HPrz    A    T        1      2        2 
  13  chr13_13388438     ZBoe    A    T        0      0        2 
  13  chr13_13388438     ZGre    A    T        0      0        2 
  13  chr13_13388438     ZHar    A    T        0      0        2 
  13  chr13_13388438   Sample    A    T        1      2        2 
  13  chr13_13401198     AAsi    G    T        0      0        2 
  13  chr13_13401198     AKia    G    T        0      0        2 
  13  chr13_13401198     AOna    G    T        0      0        2 
  13  chr13_13401198     ASom    G    T        0      0        2 
  13  chr13_13401198     HCab    G    T        0      0        2 
  13  chr13_13401198     HPrz    G    T        0      0        2 
  13  chr13_13401198     ZBoe    G    T      0.5      1        2 
  13  chr13_13401198     ZGre    G    T        0      0        2 
  13  chr13_13401198     ZHar    G    T        0      0        2 
  13  chr13_13401198   Sample    G    T        0      0        2 
  13  chr13_13402964     AAsi    A    C        0      0        2 
  13  chr13_13402964     AKia    A    C        0      0        2 
  13  chr13_13402964     AOna    A    C        0      0        2 
  13  chr13_13402964     ASom    A    C        0      0        2 
  13  chr13_13402964     HCab    A    C      0.5      1        2 
  13  chr13_13402964     HPrz    A    C        1      2        2 
  13  chr13_13402964     ZBoe    A    C        0      0        2 
  13  chr13_13402964     ZGre    A    C        0      0        2 
  13  chr13_13402964     ZHar    A    C        0      0        2 
  13  chr13_13402964   Sample    A    C        1      2        2 
  13  chr13_13414798     AAsi    G    C        0      0        2 
  13  chr13_13414798     AKia    G    C        0      0        2 
  13  chr13_13414798     AOna    G    C      0.5      1        2 
  13  chr13_13414798     ASom    G    C        0      0        2 
  13  chr13_13414798     HCab    G    C        0      0        2 
  13  chr13_13414798     HPrz    G    C        0      0        2 
  13  chr13_13414798     ZBoe    G    C        0      0        2 
  13  chr13_13414798     ZGre    G    C        0      0        2 
  13  chr13_13414798     ZHar    G    C        0      0        2 
  13  chr13_13414798   Sample    G    C        0      0        2 
  13  chr13_13426497     AAsi    A    C        0      0        2 
  13  chr13_13426497     AKia    A    C        0      0        2 
  13  chr13_13426497     AOna    A    C        0      0        2 
  13  chr13_13426497     ASom    A    C        0      0        2 
  13  chr13_13426497     HCab    A    C        0      0        2 
  13  chr13_13426497     HPrz    A    C        0      0        2 
  13  chr13_13426497     ZBoe    A    C        0      0        2 
  13  chr13_13426497     ZGre    A    C        0      0        2 
  13  chr13_13426497     ZHar    A    C        1      2        2 
  13  chr13_13426497   Sample    A    C        0      0        2 
  13  chr13_13438860     AAsi    T    A        0      0        2 
  13  chr13_13438860     AKia    T    A        0      0        2 
  13  chr13_13438860     AOna    T    A        0      0        2 
  13  chr13_13438860     ASom    T    A        0      0        2 
  13  chr13_13438860     HCab    T    A        0      0        2 
  13  chr13_13438860     HPrz    T    A        0      0        2 
  13  chr13_13438860     ZBoe    T    A        0      0        2 
  13  chr13_13438860     ZGre    T    A        0      0        2 
  13  chr13_13438860     ZHar    T    A      0.5      1        2 
  13  chr13_13438860   Sample    T    A        0      0        2 
  13  chr13_13440331     AAsi    T    G        0      0        2 
  13  chr13_13440331     AKia    T    G        0      0        2 
  13  chr13_13440331     AOna    T    G        0      0        2 
  13  chr13_13440331     ASom    T    G        0      0        2 
  13  chr13_13440331     HCab    T    G        1      2        2 
  13  chr13_13440331     HPrz    T    G        1      2        2 
  13  chr13_13440331     ZBoe    T    G        0      0        2 
  13  chr13_13440331     ZGre    T    G        0      0        2 
  13  chr13_13440331     ZHar    T    G        0      0        2 
  13  chr13_13440331   Sample    T    G        1      2        2 
  13  chr13_13452238     AAsi    T    G        0      0        2 
  13  chr13_13452238     AKia    T    G        0      0        2 
  13  chr13_13452238     AOna    T    G        0      0        2 
  13  chr13_13452238     ASom    T    G        0      0        2 
  13  chr13_13452238     HCab    T    G        1      2        2 
  13  chr13_13452238     HPrz    T    G        1      2        2 
  13  chr13_13452238     ZBoe    T    G        0      0        2 
  13  chr13_13452238     ZGre    T    G        0      0        2 
  13  chr13_13452238     ZHar    T    G        0      0        2 
  13  chr13_13452238   Sample    T    G        1      2        2 
  13  chr13_13458355     AAsi    C    G        0      0        2 
  13  chr13_13458355     AKia    C    G        0      0        2 
  13  chr13_13458355     AOna    C    G        0      0        2 
  13  chr13_13458355     ASom    C    G        0      0        2 
  13  chr13_13458355     HCab    C    G        0      0        2 
  13  chr13_13458355     HPrz    C    G        0      0        2 
  13  chr13_13458355     ZBoe    C    G        0      0        2 
  13  chr13_13458355     ZGre    C    G        0      0        2 
  13  chr13_13458355     ZHar    C    G      0.5      1        2 
  13  chr13_13458355   Sample    C    G        0      0        2 
  13  chr13_13508825     AAsi    A    C        0      0        2 
  13  chr13_13508825     AKia    A    C        0      0        2 
  13  chr13_13508825     AOna    A    C        0      0        2 
  13  chr13_13508825     ASom    A    C        0      0        2 
  13  chr13_13508825     HCab    A    C        1      2        2 
  13  chr13_13508825     HPrz    A    C        1      2        2 
  13  chr13_13508825     ZBoe    A    C        0      0        2 
  13  chr13_13508825     ZGre    A    C        0      0        2 
  13  chr13_13508825     ZHar    A    C        0      0        2 
  13  chr13_13508825   Sample    A    C        1      2        2 
  13  chr13_13519674     AAsi    C    G        0      0        2 
  13  chr13_13519674     AKia    C    G        0      0        2 
  13  chr13_13519674     AOna    C    G        0      0        2 
  13  chr13_13519674     ASom    C    G        0      0        2 
  13  chr13_13519674     HCab    C    G        0      0        2 
  13  chr13_13519674     HPrz    C    G        0      0        2 
  13  chr13_13519674     ZBoe    C    G      0.5      1        2 
  13  chr13_13519674     ZGre    C    G        0      0        2 
  13  chr13_13519674     ZHar    C    G        0      0        2 
  13  chr13_13519674   Sample    C    G        0      0        2 
  13  chr13_13576744     AAsi    G    T        0      0        2 
  13  chr13_13576744     AKia    G    T        1      2        2 
  13  chr13_13576744     AOna    G    T        0      0        2 
  13  chr13_13576744     ASom    G    T        0      0        2 
  13  chr13_13576744     HCab    G    T        0      0        2 
  13  chr13_13576744     HPrz    G    T        0      0        2 
  13  chr13_13576744     ZBoe    G    T        0      0        2 
  13  chr13_13576744     ZGre    G    T        0      0        2 
  13  chr13_13576744     ZHar    G    T        0      0        2 
  13  chr13_13576744   Sample    G    T        0      0        2 
  13  chr13_13578112     AAsi    T    A        0      0        2 
  13  chr13_13578112     AKia    T    A        0      0        2 
  13  chr13_13578112     AOna    T    A        0      0        2 
  13  chr13_13578112     ASom    T    A        0      0        2 
  13  chr13_13578112     HCab    T    A        0      0        2 
  13  chr13_13578112     HPrz    T    A        0      0        2 
  13  chr13_13578112     ZBoe    T    A        0      0        2 
  13  chr13_13578112     ZGre    T    A        1      2        2 
  13  chr13_13578112     ZHar    T    A        0      0        2 
  13  chr13_13578112   Sample    T    A        0      0        2 
  13  chr13_13580530     AAsi    A    C        0      0        2 
  13  chr13_13580530     AKia    A    C        0      0        2 
  13  chr13_13580530     AOna    A    C        0      0        2 
  13  chr13_13580530     ASom    A    C        0      0        2 
  13  chr13_13580530     HCab    A    C        0      0        2 
  13  chr13_13580530     HPrz    A    C        0      0        2 
  13  chr13_13580530     ZBoe    A    C      0.5      1        2 
  13  chr13_13580530     ZGre    A    C        0      0        2 
  13  chr13_13580530     ZHar    A    C        0      0        2 
  13  chr13_13580530   Sample    A    C        0      0        2 
  13  chr13_13590432     AAsi    G    C        0      0        2 
  13  chr13_13590432     AKia    G    C        0      0        2 
  13  chr13_13590432     AOna    G    C        0      0        2 
  13  chr13_13590432     ASom    G    C        0      0        2 
  13  chr13_13590432     HCab    G    C        0      0        2 
  13  chr13_13590432     HPrz    G    C        0      0        2 
  13  chr13_13590432     ZBoe    G    C      0.5      1        2 
  13  chr13_13590432     ZGre    G    C        1      2        2 
  13  chr13_13590432     ZHar    G    C        1      2        2 
  13  chr13_13590432   Sample    G    C        0      0        2 
  13  chr13_13599118     AAsi    T    G        0      0        2 
  13  chr13_13599118     AKia    T    G        0      0        2 
  13  chr13_13599118     AOna    T    G        0      0        2 
  13  chr13_13599118     ASom    T    G        0      0        2 
  13  chr13_13599118     HCab    T    G        0      0        2 
  13  chr13_13599118     HPrz    T    G        0      0        2 
  13  chr13_13599118     ZBoe    T    G        1      2        2 
  13  chr13_13599118     ZGre    T    G        1      2        2 
  13  chr13_13599118     ZHar    T    G        1      2        2 
  13  chr13_13599118   Sample    T    G        0      0        2 
  13  chr13_13606907     AAsi    T    G        0      0        2 
  13  chr13_13606907     AKia    T    G        0      0        2 
  13  chr13_13606907     AOna    T    G        0      0        2 
  13  chr13_13606907     ASom    T    G        0      0        2 
  13  chr13_13606907     HCab    T    G        1      2        2 
  13  chr13_13606907     HPrz    T    G        1      2        2 
  13  chr13_13606907     ZBoe    T    G        0      0        2 
  13  chr13_13606907     ZGre    T    G        0      0        2 
  13  chr13_13606907     ZHar    T    G        0      0        2 
  13  chr13_13606907   Sample    T    G        1      2        2 
  13  chr13_13612945     AAsi    C    A        0      0        2 
  13  chr13_13612945     AKia    C    A        0      0        2 
  13  chr13_13612945     AOna    C    A        0      0        2 
  13  chr13_13612945     ASom    C    A        0      0        2 
  13  chr13_13612945     HCab    C    A        0      0        2 
  13  chr13_13612945     HPrz    C    A      0.5      1        2 
  13  chr13_13612945     ZBoe    C    A        0      0        2 
  13  chr13_13612945     ZGre    C    A        0      0        2 
  13  chr13_13612945     ZHar    C    A        0      0        2 
  13  chr13_13612945   Sample    C    A        0      0        2 
  13  chr13_13637028     AAsi    T    A        0      0        2 
  13  chr13_13637028     AKia    T    A        0      0        2 
  13  chr13_13637028     AOna    T    A        0      0        2 
  13  chr13_13637028     ASom    T    A        0      0        2 
  13  chr13_13637028     HCab    T    A        0      0        2 
  13  chr13_13637028     HPrz    T    A        0      0        2 
  13  chr13_13637028     ZBoe    T    A      0.5      1        2 
  13  chr13_13637028     ZGre    T    A        0      0        2 
  13  chr13_13637028     ZHar    T    A        0      0        2 
  13  chr13_13637028   Sample    T    A        0      0        2 
  13  chr13_13643965     AAsi    A    C        0      0        2 
  13  chr13_13643965     AKia    A    C        0      0        2 
  13  chr13_13643965     AOna    A    C        0      0        2 
  13  chr13_13643965     ASom    A    C        0      0        2 
  13  chr13_13643965     HCab    A    C        0      0        2 
  13  chr13_13643965     HPrz    A    C      0.5      1        2 
  13  chr13_13643965     ZBoe    A    C        0      0        2 
  13  chr13_13643965     ZGre    A    C        0      0        2 
  13  chr13_13643965     ZHar    A    C        0      0        2 
  13  chr13_13643965   Sample    A    C        0      0        2 
  13  chr13_13646557     AAsi    G    C        0      0        2 
  13  chr13_13646557     AKia    G    C        0      0        2 
  13  chr13_13646557     AOna    G    C        0      0        2 
  13  chr13_13646557     ASom    G    C        0      0        2 
  13  chr13_13646557     HCab    G    C        1      2        2 
  13  chr13_13646557     HPrz    G    C        1      2        2 
  13  chr13_13646557     ZBoe    G    C        0      0        2 
  13  chr13_13646557     ZGre    G    C        0      0        2 
  13  chr13_13646557     ZHar    G    C        0      0        2 
  13  chr13_13646557   Sample    G    C        1      2        2 
  13  chr13_13671196     AAsi    T    A        0      0        2 
  13  chr13_13671196     AKia    T    A        0      0        2 
  13  chr13_13671196     AOna    T    A        0      0        2 
  13  chr13_13671196     ASom    T    A        0      0        2 
  13  chr13_13671196     HCab    T    A        1      2        2 
  13  chr13_13671196     HPrz    T    A        1      2        2 
  13  chr13_13671196     ZBoe    T    A        0      0        2 
  13  chr13_13671196     ZGre    T    A        0      0        2 
  13  chr13_13671196     ZHar    T    A        0      0        2 
  13  chr13_13671196   Sample    T    A        1      2        2 
  13  chr13_13681990     AAsi    C    G        0      0        2 
  13  chr13_13681990     AKia    C    G        1      2        2 
  13  chr13_13681990     AOna    C    G        0      0        2 
  13  chr13_13681990     ASom    C    G        0      0        2 
  13  chr13_13681990     HCab    C    G        0      0        2 
  13  chr13_13681990     HPrz    C    G        0      0        2 
  13  chr13_13681990     ZBoe    C    G        0      0        2 
  13  chr13_13681990     ZGre    C    G        0      0        2 
  13  chr13_13681990     ZHar    C    G        0      0        2 
  13  chr13_13681990   Sample    C    G        0      0        2 
  13  chr13_13684207     AAsi    A    C        0      0        2 
  13  chr13_13684207     AKia    A    C        0      0        2 
  13  chr13_13684207     AOna    A    C        0      0        2 
  13  chr13_13684207     ASom    A    C      0.5      1        2 
  13  chr13_13684207     HCab    A    C        0      0        2 
  13  chr13_13684207     HPrz    A    C        0      0        2 
  13  chr13_13684207     ZBoe    A    C        0      0        2 
  13  chr13_13684207     ZGre    A    C        0      0        2 
  13  chr13_13684207     ZHar    A    C        0      0        2 
  13  chr13_13684207   Sample    A    C        0      0        2 
  13  chr13_13686895     AAsi    G    T        0      0        2 
  13  chr13_13686895     AKia    G    T        0      0        2 
  13  chr13_13686895     AOna    G    T        0      0        2 
  13  chr13_13686895     ASom    G    T        0      0        2 
  13  chr13_13686895     HCab    G    T        0      0        2 
  13  chr13_13686895     HPrz    G    T        0      0        2 
  13  chr13_13686895     ZBoe    G    T        0      0        2 
  13  chr13_13686895     ZGre    G    T        0      0        2 
  13  chr13_13686895     ZHar    G    T        1      2        2 
  13  chr13_13686895   Sample    G    T        0      0        2 
  13  chr13_13691358     AAsi    A    C        0      0        2 
  13  chr13_13691358     AKia    A    C        0      0        2 
  13  chr13_13691358     AOna    A    C        0      0        2 
  13  chr13_13691358     ASom    A    C        0      0        2 
  13  chr13_13691358     HCab    A    C        1      2        2 
  13  chr13_13691358     HPrz    A    C        1      2        2 
  13  chr13_13691358     ZBoe    A    C        0      0        2 
  13  chr13_13691358     ZGre    A    C        0      0        2 
  13  chr13_13691358     ZHar    A    C        0      0        2 
  13  chr13_13691358   Sample    A    C        1      2        2 
  13  chr13_13693337     AAsi    G    C        0      0        2 
  13  chr13_13693337     AKia    G    C        0      0        2 
  13  chr13_13693337     AOna    G    C        0      0        2 
  13  chr13_13693337     ASom    G    C        0      0        2 
  13  chr13_13693337     HCab    G    C        0      0        2 
  13  chr13_13693337     HPrz    G    C        0      0        2 
  13  chr13_13693337     ZBoe    G    C      0.5      1        2 
  13  chr13_13693337     ZGre    G    C        0      0        2 
  13  chr13_13693337     ZHar    G    C        0      0        2 
  13  chr13_13693337   Sample    G    C        0      0        2 
  13  chr13_13709560     AAsi    T    A        1      2        2 
  13  chr13_13709560     AKia    T    A      0.5      1        2 
  13  chr13_13709560     AOna    T    A      0.5      1        2 
  13  chr13_13709560     ASom    T    A        1      2        2 
  13  chr13_13709560     HCab    T    A        0      0        2 
  13  chr13_13709560     HPrz    T    A        0      0        2 
  13  chr13_13709560     ZBoe    T    A        0      0        2 
  13  chr13_13709560     ZGre    T    A        0      0        2 
  13  chr13_13709560     ZHar    T    A        0      0        2 
  13  chr13_13709560   Sample    T    A        0      0        2 
  13  chr13_13735504     AAsi    T    G        0      0        2 
  13  chr13_13735504     AKia    T    G        0      0        2 
  13  chr13_13735504     AOna    T    G        0      0        2 
  13  chr13_13735504     ASom    T    G        0      0        2 
  13  chr13_13735504     HCab    T    G        1      2        2 
  13  chr13_13735504     HPrz    T    G        1      2        2 
  13  chr13_13735504     ZBoe    T    G        0      0        2 
  13  chr13_13735504     ZGre    T    G        0      0        2 
  13  chr13_13735504     ZHar    T    G        0      0        2 
  13  chr13_13735504   Sample    T    G        1      2        2 
  13  chr13_13740728     AAsi    T    A        0      0        2 
  13  chr13_13740728     AKia    T    A        0      0        2 
  13  chr13_13740728     AOna    T    A        0      0        2 
  13  chr13_13740728     ASom    T    A        0      0        2 
  13  chr13_13740728     HCab    T    A        0      0        2 
  13  chr13_13740728     HPrz    T    A        0      0        2 
  13  chr13_13740728     ZBoe    T    A        0      0        2 
  13  chr13_13740728     ZGre    T    A      0.5      1        2 
  13  chr13_13740728     ZHar    T    A        0      0        2 
  13  chr13_13740728   Sample    T    A        0      0        2 
  13  chr13_13783422     AAsi    G    T        0      0        2 
  13  chr13_13783422     AKia    G    T        0      0        2 
  13  chr13_13783422     AOna    G    T        0      0        2 
  13  chr13_13783422     ASom    G    T        0      0        2 
  13  chr13_13783422     HCab    G    T        0      0        2 
  13  chr13_13783422     HPrz    G    T        0      0        2 
  13  chr13_13783422     ZBoe    G    T        0      0        2 
  13  chr13_13783422     ZGre    G    T        0      0        2 
  13  chr13_13783422     ZHar    G    T        1      2        2 
  13  chr13_13783422   Sample    G    T        0      0        2 
  13  chr13_13786482     AAsi    C    A        0      0        2 
  13  chr13_13786482     AKia    C    A        0      0        2 
  13  chr13_13786482     AOna    C    A        0      0        2 
  13  chr13_13786482     ASom    C    A        0      0        2 
  13  chr13_13786482     HCab    C    A      0.5      1        2 
  13  chr13_13786482     HPrz    C    A      0.5      1        2 
  13  chr13_13786482     ZBoe    C    A        0      0        2 
  13  chr13_13786482     ZGre    C    A        0      0        2 
  13  chr13_13786482     ZHar    C    A        0      0        2 
  13  chr13_13786482   Sample    C    A        1      2        2 
  13  chr13_13786871     AAsi    A    C        0      0        2 
  13  chr13_13786871     AKia    A    C        0      0        2 
  13  chr13_13786871     AOna    A    C      0.5      1        2 
  13  chr13_13786871     ASom    A    C        0      0        2 
  13  chr13_13786871     HCab    A    C        0      0        2 
  13  chr13_13786871     HPrz    A    C        0      0        2 
  13  chr13_13786871     ZBoe    A    C        0      0        2 
  13  chr13_13786871     ZGre    A    C        0      0        2 
  13  chr13_13786871     ZHar    A    C        0      0        2 
  13  chr13_13786871   Sample    A    C        0      0        2 
  13  chr13_13812108     AAsi    G    C        0      0        2 
  13  chr13_13812108     AKia    G    C        0      0        2 
  13  chr13_13812108     AOna    G    C        0      0        2 
  13  chr13_13812108     ASom    G    C        0      0        2 
  13  chr13_13812108     HCab    G    C      0.5      1        2 
  13  chr13_13812108     HPrz    G    C        0      0        2 
  13  chr13_13812108     ZBoe    G    C        0      0        2 
  13  chr13_13812108     ZGre    G    C        0      0        2 
  13  chr13_13812108     ZHar    G    C        0      0        2 
  13  chr13_13812108   Sample    G    C        0      0        2 
  13  chr13_13823428     AAsi    G    C        0      0        2 
  13  chr13_13823428     AKia    G    C        0      0        2 
  13  chr13_13823428     AOna    G    C        0      0        2 
  13  chr13_13823428     ASom    G    C        0      0        2 
  13  chr13_13823428     HCab    G    C        1      2        2 
  13  chr13_13823428     HPrz    G    C        1      2        2 
  13  chr13_13823428     ZBoe    G    C        0      0        2 
  13  chr13_13823428     ZGre    G    C        0      0        2 
  13  chr13_13823428     ZHar    G    C        0      0        2 
  13  chr13_13823428   Sample    G    C        0      0        2 
  13  chr13_13832900     AAsi    T    G        0      0        2 
  13  chr13_13832900     AKia    T    G        0      0        2 
  13  chr13_13832900     AOna    T    G        0      0        2 
  13  chr13_13832900     ASom    T    G        0      0        2 
  13  chr13_13832900     HCab    T    G        1      2        2 
  13  chr13_13832900     HPrz    T    G        1      2        2 
  13  chr13_13832900     ZBoe    T    G        0      0        2 
  13  chr13_13832900     ZGre    T    G        0      0        2 
  13  chr13_13832900     ZHar    T    G        0      0        2 
  13  chr13_13832900   Sample    T    G        1      2        2 
  13  chr13_13861457     AAsi    T    G        0      0        2 
  13  chr13_13861457     AKia    T    G        0      0        2 
  13  chr13_13861457     AOna    T    G        0      0        2 
  13  chr13_13861457     ASom    T    G        0      0        2 
  13  chr13_13861457     HCab    T    G        1      2        2 
  13  chr13_13861457     HPrz    T    G        1      2        2 
  13  chr13_13861457     ZBoe    T    G        0      0        2 
  13  chr13_13861457     ZGre    T    G        0      0        2 
  13  chr13_13861457     ZHar    T    G        0      0        2 
  13  chr13_13861457   Sample    T    G        1      2        2 
  13  chr13_13866080     AAsi    C    G        0      0        2 
  13  chr13_13866080     AKia    C    G        0      0        2 
  13  chr13_13866080     AOna    C    G      0.5      1        2 
  13  chr13_13866080     ASom    C    G        0      0        2 
  13  chr13_13866080     HCab    C    G        0      0        2 
  13  chr13_13866080     HPrz    C    G        0      0        2 
  13  chr13_13866080     ZBoe    C    G        0      0        2 
  13  chr13_13866080     ZGre    C    G        0      0        2 
  13  chr13_13866080     ZHar    C    G        0      0        2 
  13  chr13_13866080   Sample    C    G        0      0        2 
  13  chr13_13869970     AAsi    C    A        0      0        2 
  13  chr13_13869970     AKia    C    A        0      0        2 
  13  chr13_13869970     AOna    C    A        0      0        2 
  13  chr13_13869970     ASom    C    A        0      0        2 
  13  chr13_13869970     HCab    C    A        0      0        2 
  13  chr13_13869970     HPrz    C    A        0      0        2 
  13  chr13_13869970     ZBoe    C    A        0      0        2 
  13  chr13_13869970     ZGre    C    A        0      0        2 
  13  chr13_13869970     ZHar    C    A      0.5      1        2 
  13  chr13_13869970   Sample    C    A        0      0        2 
  13  chr13_13885088     AAsi    C    A        0      0        2 
  13  chr13_13885088     AKia    C    A        0      0        2 
  13  chr13_13885088     AOna    C    A        0      0        2 
  13  chr13_13885088     ASom    C    A        0      0        2 
  13  chr13_13885088     HCab    C    A        1      2        2 
  13  chr13_13885088     HPrz    C    A        1      2        2 
  13  chr13_13885088     ZBoe    C    A        0      0        2 
  13  chr13_13885088     ZGre    C    A        0      0        2 
  13  chr13_13885088     ZHar    C    A        0      0        2 
  13  chr13_13885088   Sample    C    A        1      2        2 
  13  chr13_13895719     AAsi    G    T        0      0        2 
  13  chr13_13895719     AKia    G    T        1      2        2 
  13  chr13_13895719     AOna    G    T        0      0        2 
  13  chr13_13895719     ASom    G    T        0      0        2 
  13  chr13_13895719     HCab    G    T        0      0        2 
  13  chr13_13895719     HPrz    G    T        0      0        2 
  13  chr13_13895719     ZBoe    G    T        0      0        2 
  13  chr13_13895719     ZGre    G    T        0      0        2 
  13  chr13_13895719     ZHar    G    T        0      0        2 
  13  chr13_13895719   Sample    G    T        0      0        2 
  13  chr13_13895947     AAsi    T    A        0      0        2 
  13  chr13_13895947     AKia    T    A        0      0        2 
  13  chr13_13895947     AOna    T    A        0      0        2 
  13  chr13_13895947     ASom    T    A        0      0        2 
  13  chr13_13895947     HCab    T    A        1      2        2 
  13  chr13_13895947     HPrz    T    A        1      2        2 
  13  chr13_13895947     ZBoe    T    A        0      0        2 
  13  chr13_13895947     ZGre    T    A        0      0        2 
  13  chr13_13895947     ZHar    T    A        0      0        2 
  13  chr13_13895947   Sample    T    A        1      2        2 
  13  chr13_13896073     AAsi    G    C        0      0        2 
  13  chr13_13896073     AKia    G    C        0      0        2 
  13  chr13_13896073     AOna    G    C        1      2        2 
  13  chr13_13896073     ASom    G    C        0      0        2 
  13  chr13_13896073     HCab    G    C        0      0        2 
  13  chr13_13896073     HPrz    G    C        0      0        2 
  13  chr13_13896073     ZBoe    G    C        0      0        2 
  13  chr13_13896073     ZGre    G    C        0      0        2 
  13  chr13_13896073     ZHar    G    C        0      0        2 
  13  chr13_13896073   Sample    G    C        0      0        2 
  13  chr13_13901471     AAsi    C    G        0      0        2 
  13  chr13_13901471     AKia    C    G        0      0        2 
  13  chr13_13901471     AOna    C    G        0      0        2 
  13  chr13_13901471     ASom    C    G        0      0        2 
  13  chr13_13901471     HCab    C    G        0      0        2 
  13  chr13_13901471     HPrz    C    G        0      0        2 
  13  chr13_13901471     ZBoe    C    G        0      0        2 
  13  chr13_13901471     ZGre    C    G        1      2        2 
  13  chr13_13901471     ZHar    C    G        0      0        2 
  13  chr13_13901471   Sample    C    G        0      0        2 
  13  chr13_13903764     AAsi    A    C        0      0        2 
  13  chr13_13903764     AKia    A    C        0      0        2 
  13  chr13_13903764     AOna    A    C      0.5      1        2 
  13  chr13_13903764     ASom    A    C        0      0        2 
  13  chr13_13903764     HCab    A    C        0      0        2 
  13  chr13_13903764     HPrz    A    C        0      0        2 
  13  chr13_13903764     ZBoe    A    C        0      0        2 
  13  chr13_13903764     ZGre    A    C        0      0        2 
  13  chr13_13903764     ZHar    A    C        0      0        2 
  13  chr13_13903764   Sample    A    C        0      0        2 
  13  chr13_13907813     AAsi    G    T        0      0        2 
  13  chr13_13907813     AKia    G    T        0      0        2 
  13  chr13_13907813     AOna    G    T        0      0        2 
  13  chr13_13907813     ASom    G    T        0      0        2 
  13  chr13_13907813     HCab    G    T        1      2        2 
  13  chr13_13907813     HPrz    G    T      0.5      1        2 
  13  chr13_13907813     ZBoe    G    T        0      0        2 
  13  chr13_13907813     ZGre    G    T        0      0        2 
  13  chr13_13907813     ZHar    G    T        0      0        2 
  13  chr13_13907813   Sample    G    T        1      2        2 
  13  chr13_13918600     AAsi    G    C        1      2        2 
  13  chr13_13918600     AKia    G    C        0      0        2 
  13  chr13_13918600     AOna    G    C        0      0        2 
  13  chr13_13918600     ASom    G    C        1      2        2 
  13  chr13_13918600     HCab    G    C        0      0        2 
  13  chr13_13918600     HPrz    G    C        0      0        2 
  13  chr13_13918600     ZBoe    G    C        0      0        2 
  13  chr13_13918600     ZGre    G    C        0      0        2 
  13  chr13_13918600     ZHar    G    C        0      0        2 
  13  chr13_13918600   Sample    G    C        0      0        2 
  13  chr13_13923193     AAsi    C    G        0      0        2 
  13  chr13_13923193     AKia    C    G        0      0        2 
  13  chr13_13923193     AOna    C    G        0      0        2 
  13  chr13_13923193     ASom    C    G        0      0        2 
  13  chr13_13923193     HCab    C    G        0      0        2 
  13  chr13_13923193     HPrz    C    G        0      0        2 
  13  chr13_13923193     ZBoe    C    G        1      2        2 
  13  chr13_13923193     ZGre    C    G        1      2        2 
  13  chr13_13923193     ZHar    C    G        1      2        2 
  13  chr13_13923193   Sample    C    G        0      0        2 
  13  chr13_13926071     AAsi    G    C        0      0        2 
  13  chr13_13926071     AKia    G    C        0      0        2 
  13  chr13_13926071     AOna    G    C        0      0        2 
  13  chr13_13926071     ASom    G    C        0      0        2 
  13  chr13_13926071     HCab    G    C        0      0        2 
  13  chr13_13926071     HPrz    G    C        0      0        2 
  13  chr13_13926071     ZBoe    G    C        0      0        2 
  13  chr13_13926071     ZGre    G    C        1      2        2 
  13  chr13_13926071     ZHar    G    C        0      0        2 
  13  chr13_13926071   Sample    G    C        0      0        2 
  13  chr13_13926286     AAsi    G    T        1      2        2 
  13  chr13_13926286     AKia    G    T        0      0        2 
  13  chr13_13926286     AOna    G    T        0      0        2 
  13  chr13_13926286     ASom    G    T        1      2        2 
  13  chr13_13926286     HCab    G    T        0      0        2 
  13  chr13_13926286     HPrz    G    T        0      0        2 
  13  chr13_13926286     ZBoe    G    T        0      0        2 
  13  chr13_13926286     ZGre    G    T        0      0        2 
  13  chr13_13926286     ZHar    G    T        0      0        2 
  13  chr13_13926286   Sample    G    T        0      0        2 
  13  chr13_13959242     AAsi    G    T        0      0        2 
  13  chr13_13959242     AKia    G    T        0      0        2 
  13  chr13_13959242     AOna    G    T        0      0        2 
  13  chr13_13959242     ASom    G    T        0      0        2 
  13  chr13_13959242     HCab    G    T        1      2        2 
  13  chr13_13959242     HPrz    G    T        1      2        2 
  13  chr13_13959242     ZBoe    G    T        0      0        2 
  13  chr13_13959242     ZGre    G    T        0      0        2 
  13  chr13_13959242     ZHar    G    T        0      0        2 
  13  chr13_13959242   Sample    G    T        1      2        2 
  13  chr13_14000195     AAsi    G    T        0      0        2 
  13  chr13_14000195     AKia    G    T        0      0        2 
  13  chr13_14000195     AOna    G    T        0      0        2 
  13  chr13_14000195     ASom    G    T        0      0        2 
  13  chr13_14000195     HCab    G    T      0.5      1        2 
  13  chr13_14000195     HPrz    G    T        1      2        2 
  13  chr13_14000195     ZBoe    G    T        0      0        2 
  13  chr13_14000195     ZGre    G    T        0      0        2 
  13  chr13_14000195     ZHar    G    T        0      0        2 
  13  chr13_14000195   Sample    G    T        1      2        2 
  13  chr13_14000937     AAsi    C    A        0      0        2 
  13  chr13_14000937     AKia    C    A        1      2        2 
  13  chr13_14000937     AOna    C    A        0      0        2 
  13  chr13_14000937     ASom    C    A        0      0        2 
  13  chr13_14000937     HCab    C    A        0      0        2 
  13  chr13_14000937     HPrz    C    A        0      0        2 
  13  chr13_14000937     ZBoe    C    A        0      0        2 
  13  chr13_14000937     ZGre    C    A        0      0        2 
  13  chr13_14000937     ZHar    C    A        0      0        2 
  13  chr13_14000937   Sample    C    A        0      0        2 
  13  chr13_14007692     AAsi    T    G        1      2        2 
  13  chr13_14007692     AKia    T    G        0      0        2 
  13  chr13_14007692     AOna    T    G      0.5      1        2 
  13  chr13_14007692     ASom    T    G        1      2        2 
  13  chr13_14007692     HCab    T    G        0      0        2 
  13  chr13_14007692     HPrz    T    G        0      0        2 
  13  chr13_14007692     ZBoe    T    G        0      0        2 
  13  chr13_14007692     ZGre    T    G        0      0        2 
  13  chr13_14007692     ZHar    T    G        0      0        2 
  13  chr13_14007692   Sample    T    G        0      0        2 
  13  chr13_14018202     AAsi    G    T        0      0        2 
  13  chr13_14018202     AKia    G    T        0      0        2 
  13  chr13_14018202     AOna    G    T        0      0        2 
  13  chr13_14018202     ASom    G    T        0      0        2 
  13  chr13_14018202     HCab    G    T        0      0        2 
  13  chr13_14018202     HPrz    G    T        0      0        2 
  13  chr13_14018202     ZBoe    G    T        0      0        2 
  13  chr13_14018202     ZGre    G    T        1      2        2 
  13  chr13_14018202     ZHar    G    T        0      0        2 
  13  chr13_14018202   Sample    G    T        0      0        2 
  13  chr13_14023442     AAsi    C    G        0      0        2 
  13  chr13_14023442     AKia    C    G        0      0        2 
  13  chr13_14023442     AOna    C    G        0      0        2 
  13  chr13_14023442     ASom    C    G        1      2        2 
  13  chr13_14023442     HCab    C    G        0      0        2 
  13  chr13_14023442     HPrz    C    G        0      0        2 
  13  chr13_14023442     ZBoe    C    G        0      0        2 
  13  chr13_14023442     ZGre    C    G        0      0        2 
  13  chr13_14023442     ZHar    C    G        0      0        2 
  13  chr13_14023442   Sample    C    G        0      0        2 
  13  chr13_14042487     AAsi    G    T        0      0        2 
  13  chr13_14042487     AKia    G    T        0      0        2 
  13  chr13_14042487     AOna    G    T        0      0        2 
  13  chr13_14042487     ASom    G    T        1      2        2 
  13  chr13_14042487     HCab    G    T        0      0        2 
  13  chr13_14042487     HPrz    G    T        0      0        2 
  13  chr13_14042487     ZBoe    G    T        0      0        2 
  13  chr13_14042487     ZGre    G    T        0      0        2 
  13  chr13_14042487     ZHar    G    T        0      0        2 
  13  chr13_14042487   Sample    G    T        0      0        2 
  13  chr13_14043410     AAsi    G    T        0      0        2 
  13  chr13_14043410     AKia    G    T        1      2        2 
  13  chr13_14043410     AOna    G    T        0      0        2 
  13  chr13_14043410     ASom    G    T        0      0        2 
  13  chr13_14043410     HCab    G    T        0      0        2 
  13  chr13_14043410     HPrz    G    T        0      0        2 
  13  chr13_14043410     ZBoe    G    T        0      0        2 
  13  chr13_14043410     ZGre    G    T        0      0        2 
  13  chr13_14043410     ZHar    G    T        0      0        2 
  13  chr13_14043410   Sample    G    T        0      0        2 
  13  chr13_14059967     AAsi    T    G        0      0        2 
  13  chr13_14059967     AKia    T    G        1      2        2 
  13  chr13_14059967     AOna    T    G        0      0        2 
  13  chr13_14059967     ASom    T    G        0      0        2 
  13  chr13_14059967     HCab    T    G        1      2        2 
  13  chr13_14059967     HPrz    T    G        1      2        2 
  13  chr13_14059967     ZBoe    T    G        0      0        2 
  13  chr13_14059967     ZGre    T    G        0      0        2 
  13  chr13_14059967     ZHar    T    G        0      0        2 
  13  chr13_14059967   Sample    T    G        1      2        2 
  13  chr13_14084726     AAsi    G    C        1      2        2 
  13  chr13_14084726     AKia    G    C        0      0        2 
  13  chr13_14084726     AOna    G    C        0      0        2 
  13  chr13_14084726     ASom    G    C        0      0        2 
  13  chr13_14084726     HCab    G    C        1      2        2 
  13  chr13_14084726     HPrz    G    C        1      2        2 
  13  chr13_14084726     ZBoe    G    C        0      0        2 
  13  chr13_14084726     ZGre    G    C        0      0        2 
  13  chr13_14084726     ZHar    G    C        0      0        2 
  13  chr13_14084726   Sample    G    C        1      2        2 
  13  chr13_14102554     AAsi    A    T        1      2        2 
  13  chr13_14102554     AKia    A    T        0      0        2 
  13  chr13_14102554     AOna    A    T        0      0        2 
  13  chr13_14102554     ASom    A    T        1      2        2 
  13  chr13_14102554     HCab    A    T        0      0        2 
  13  chr13_14102554     HPrz    A    T        0      0        2 
  13  chr13_14102554     ZBoe    A    T        0      0        2 
  13  chr13_14102554     ZGre    A    T        0      0        2 
  13  chr13_14102554     ZHar    A    T        0      0        2 
  13  chr13_14102554   Sample    A    T        0      0        2 
  13  chr13_14103234     AAsi    G    C        0      0        2 
  13  chr13_14103234     AKia    G    C        0      0        2 
  13  chr13_14103234     AOna    G    C        0      0        2 
  13  chr13_14103234     ASom    G    C        0      0        2 
  13  chr13_14103234     HCab    G    C        0      0        2 
  13  chr13_14103234     HPrz    G    C        0      0        2 
  13  chr13_14103234     ZBoe    G    C      0.5      1        2 
  13  chr13_14103234     ZGre    G    C        0      0        2 
  13  chr13_14103234     ZHar    G    C        0      0        2 
  13  chr13_14103234   Sample    G    C        0      0        2 
  13  chr13_14113837     AAsi    G    T        0      0        2 
  13  chr13_14113837     AKia    G    T        0      0        2 
  13  chr13_14113837     AOna    G    T        0      0        2 
  13  chr13_14113837     ASom    G    T        0      0        2 
  13  chr13_14113837     HCab    G    T        0      0        2 
  13  chr13_14113837     HPrz    G    T        0      0        2 
  13  chr13_14113837     ZBoe    G    T      0.5      1        2 
  13  chr13_14113837     ZGre    G    T        0      0        2 
  13  chr13_14113837     ZHar    G    T        0      0        2 
  13  chr13_14113837   Sample    G    T        0      0        2 
  13  chr13_14115858     AAsi    G    T        0      0        2 
  13  chr13_14115858     AKia    G    T        0      0        2 
  13  chr13_14115858     AOna    G    T        0      0        2 
  13  chr13_14115858     ASom    G    T        0      0        2 
  13  chr13_14115858     HCab    G    T        1      2        2 
  13  chr13_14115858     HPrz    G    T        1      2        2 
  13  chr13_14115858     ZBoe    G    T        0      0        2 
  13  chr13_14115858     ZGre    G    T        0      0        2 
  13  chr13_14115858     ZHar    G    T        0      0        2 
  13  chr13_14115858   Sample    G    T        1      2        2 
  13  chr13_14116936     AAsi    G    T        1      2        2 
  13  chr13_14116936     AKia    G    T        0      0        2 
  13  chr13_14116936     AOna    G    T        0      0        2 
  13  chr13_14116936     ASom    G    T        0      0        2 
  13  chr13_14116936     HCab    G    T        0      0        2 
  13  chr13_14116936     HPrz    G    T        0      0        2 
  13  chr13_14116936     ZBoe    G    T        0      0        2 
  13  chr13_14116936     ZGre    G    T        0      0        2 
  13  chr13_14116936     ZHar    G    T        0      0        2 
  13  chr13_14116936   Sample    G    T        0      0        2 
  13  chr13_14118285     AAsi    G    C        0      0        2 
  13  chr13_14118285     AKia    G    C        0      0        2 
  13  chr13_14118285     AOna    G    C        0      0        2 
  13  chr13_14118285     ASom    G    C        0      0        2 
  13  chr13_14118285     HCab    G    C        1      2        2 
  13  chr13_14118285     HPrz    G    C        1      2        2 
  13  chr13_14118285     ZBoe    G    C        0      0        2 
  13  chr13_14118285     ZGre    G    C        0      0        2 
  13  chr13_14118285     ZHar    G    C        0      0        2 
  13  chr13_14118285   Sample    G    C        1      2        2 
  13  chr13_14126435     AAsi    C    A        0      0        2 
  13  chr13_14126435     AKia    C    A        0      0        2 
  13  chr13_14126435     AOna    C    A      0.5      1        2 
  13  chr13_14126435     ASom    C    A        0      0        2 
  13  chr13_14126435     HCab    C    A        0      0        2 
  13  chr13_14126435     HPrz    C    A        0      0        2 
  13  chr13_14126435     ZBoe    C    A        0      0        2 
  13  chr13_14126435     ZGre    C    A        0      0        2 
  13  chr13_14126435     ZHar    C    A        0      0        2 
  13  chr13_14126435   Sample    C    A        0      0        2 
  13  chr13_14127877     AAsi    C    A        0      0        2 
  13  chr13_14127877     AKia    C    A        0      0        2 
  13  chr13_14127877     AOna    C    A        0      0        2 
  13  chr13_14127877     ASom    C    A        0      0        2 
  13  chr13_14127877     HCab    C    A        0      0        2 
  13  chr13_14127877     HPrz    C    A        0      0        2 
  13  chr13_14127877     ZBoe    C    A      0.5      1        2 
  13  chr13_14127877     ZGre    C    A        1      2        2 
  13  chr13_14127877     ZHar    C    A        0      0        2 
  13  chr13_14127877   Sample    C    A        0      0        2 
  13  chr13_14156006     AAsi    C    G        0      0        2 
  13  chr13_14156006     AKia    C    G        0      0        2 
  13  chr13_14156006     AOna    C    G      0.5      1        2 
  13  chr13_14156006     ASom    C    G        0      0        2 
  13  chr13_14156006     HCab    C    G        0      0        2 
  13  chr13_14156006     HPrz    C    G        0      0        2 
  13  chr13_14156006     ZBoe    C    G        0      0        2 
  13  chr13_14156006     ZGre    C    G        0      0        2 
  13  chr13_14156006     ZHar    C    G        0      0        2 
  13  chr13_14156006   Sample    C    G        0      0        2 
  13  chr13_14162924     AAsi    T    A        0      0        2 
  13  chr13_14162924     AKia    T    A        0      0        2 
  13  chr13_14162924     AOna    T    A        0      0        2 
  13  chr13_14162924     ASom    T    A        0      0        2 
  13  chr13_14162924     HCab    T    A        0      0        2 
  13  chr13_14162924     HPrz    T    A        0      0        2 
  13  chr13_14162924     ZBoe    T    A      0.5      1        2 
  13  chr13_14162924     ZGre    T    A        0      0        2 
  13  chr13_14162924     ZHar    T    A        0      0        2 
  13  chr13_14162924   Sample    T    A        0      0        2 
  13  chr13_14175882     AAsi    A    C        0      0        2 
  13  chr13_14175882     AKia    A    C        0      0        2 
  13  chr13_14175882     AOna    A    C        0      0        2 
  13  chr13_14175882     ASom    A    C        0      0        2 
  13  chr13_14175882     HCab    A    C        1      2        2 
  13  chr13_14175882     HPrz    A    C        1      2        2 
  13  chr13_14175882     ZBoe    A    C        0      0        2 
  13  chr13_14175882     ZGre    A    C        0      0        2 
  13  chr13_14175882     ZHar    A    C        0      0        2 
  13  chr13_14175882   Sample    A    C        1      2        2 
  13  chr13_14175927     AAsi    A    T        0      0        2 
  13  chr13_14175927     AKia    A    T        0      0        2 
  13  chr13_14175927     AOna    A    T      0.5      1        2 
  13  chr13_14175927     ASom    A    T        0      0        2 
  13  chr13_14175927     HCab    A    T        0      0        2 
  13  chr13_14175927     HPrz    A    T        0      0        2 
  13  chr13_14175927     ZBoe    A    T        0      0        2 
  13  chr13_14175927     ZGre    A    T        0      0        2 
  13  chr13_14175927     ZHar    A    T        0      0        2 
  13  chr13_14175927   Sample    A    T        0      0        2 
  13  chr13_14177231     AAsi    A    C        0      0        2 
  13  chr13_14177231     AKia    A    C        0      0        2 
  13  chr13_14177231     AOna    A    C      0.5      1        2 
  13  chr13_14177231     ASom    A    C        0      0        2 
  13  chr13_14177231     HCab    A    C        0      0        2 
  13  chr13_14177231     HPrz    A    C        0      0        2 
  13  chr13_14177231     ZBoe    A    C        0      0        2 
  13  chr13_14177231     ZGre    A    C        0      0        2 
  13  chr13_14177231     ZHar    A    C        0      0        2 
  13  chr13_14177231   Sample    A    C        0      0        2 
  13  chr13_14186413     AAsi    C    A        0      0        2 
  13  chr13_14186413     AKia    C    A        0      0        2 
  13  chr13_14186413     AOna    C    A        0      0        2 
  13  chr13_14186413     ASom    C    A        0      0        2 
  13  chr13_14186413     HCab    C    A        0      0        2 
  13  chr13_14186413     HPrz    C    A      0.5      1        2 
  13  chr13_14186413     ZBoe    C    A        0      0        2 
  13  chr13_14186413     ZGre    C    A        0      0        2 
  13  chr13_14186413     ZHar    C    A        0      0        2 
  13  chr13_14186413   Sample    C    A        0      0        2 
  13  chr13_14196418     AAsi    A    C        0      0        2 
  13  chr13_14196418     AKia    A    C        0      0        2 
  13  chr13_14196418     AOna    A    C        0      0        2 
  13  chr13_14196418     ASom    A    C        0      0        2 
  13  chr13_14196418     HCab    A    C        0      0        2 
  13  chr13_14196418     HPrz    A    C        0      0        2 
  13  chr13_14196418     ZBoe    A    C        0      0        2 
  13  chr13_14196418     ZGre    A    C      0.5      1        2 
  13  chr13_14196418     ZHar    A    C        0      0        2 
  13  chr13_14196418   Sample    A    C        0      0        2 
  13  chr13_14209189     AAsi    C    A        0      0        2 
  13  chr13_14209189     AKia    C    A        0      0        2 
  13  chr13_14209189     AOna    C    A        0      0        2 
  13  chr13_14209189     ASom    C    A        0      0        2 
  13  chr13_14209189     HCab    C    A        1      2        2 
  13  chr13_14209189     HPrz    C    A        1      2        2 
  13  chr13_14209189     ZBoe    C    A        0      0        2 
  13  chr13_14209189     ZGre    C    A        0      0        2 
  13  chr13_14209189     ZHar    C    A        0      0        2 
  13  chr13_14209189   Sample    C    A        1      2        2 
  13  chr13_14218090     AAsi    A    C        0      0        2 
  13  chr13_14218090     AKia    A    C        0      0        2 
  13  chr13_14218090     AOna    A    C        0      0        2 
  13  chr13_14218090     ASom    A    C        0      0        2 
  13  chr13_14218090     HCab    A    C        1      2        2 
  13  chr13_14218090     HPrz    A    C        1      2        2 
  13  chr13_14218090     ZBoe    A    C        0      0        2 
  13  chr13_14218090     ZGre    A    C        0      0        2 
  13  chr13_14218090     ZHar    A    C        0      0        2 
  13  chr13_14218090   Sample    A    C        1      2        2 
  13  chr13_14248290     AAsi    G    T        0      0        2 
  13  chr13_14248290     AKia    G    T        0      0        2 
  13  chr13_14248290     AOna    G    T        0      0        2 
  13  chr13_14248290     ASom    G    T        1      2        2 
  13  chr13_14248290     HCab    G    T        0      0        2 
  13  chr13_14248290     HPrz    G    T        0      0        2 
  13  chr13_14248290     ZBoe    G    T        0      0        2 
  13  chr13_14248290     ZGre    G    T        0      0        2 
  13  chr13_14248290     ZHar    G    T        0      0        2 
  13  chr13_14248290   Sample    G    T        0      0        2 
  13  chr13_14250934     AAsi    G    C        0      0        2 
  13  chr13_14250934     AKia    G    C        0      0        2 
  13  chr13_14250934     AOna    G    C        0      0        2 
  13  chr13_14250934     ASom    G    C        0      0        2 
  13  chr13_14250934     HCab    G    C        0      0        2 
  13  chr13_14250934     HPrz    G    C        0      0        2 
  13  chr13_14250934     ZBoe    G    C        0      0        2 
  13  chr13_14250934     ZGre    G    C        0      0        2 
  13  chr13_14250934     ZHar    G    C        1      2        2 
  13  chr13_14250934   Sample    G    C        0      0        2 
  13  chr13_14275827     AAsi    T    A        0      0        2 
  13  chr13_14275827     AKia    T    A        0      0        2 
  13  chr13_14275827     AOna    T    A        0      0        2 
  13  chr13_14275827     ASom    T    A        0      0        2 
  13  chr13_14275827     HCab    T    A        0      0        2 
  13  chr13_14275827     HPrz    T    A        0      0        2 
  13  chr13_14275827     ZBoe    T    A        1      2        2 
  13  chr13_14275827     ZGre    T    A        0      0        2 
  13  chr13_14275827     ZHar    T    A        0      0        2 
  13  chr13_14275827   Sample    T    A        0      0        2 
  13  chr13_14276078     AAsi    C    G        0      0        2 
  13  chr13_14276078     AKia    C    G        0      0        2 
  13  chr13_14276078     AOna    C    G        0      0        2 
  13  chr13_14276078     ASom    C    G        0      0        2 
  13  chr13_14276078     HCab    C    G        0      0        2 
  13  chr13_14276078     HPrz    C    G        0      0        2 
  13  chr13_14276078     ZBoe    C    G        1      2        2 
  13  chr13_14276078     ZGre    C    G        1      2        2 
  13  chr13_14276078     ZHar    C    G        0      0        2 
  13  chr13_14276078   Sample    C    G        0      0        2 
  13  chr13_14278663     AAsi    T    A        0      0        2 
  13  chr13_14278663     AKia    T    A        0      0        2 
  13  chr13_14278663     AOna    T    A        0      0        2 
  13  chr13_14278663     ASom    T    A        0      0        2 
  13  chr13_14278663     HCab    T    A        1      2        2 
  13  chr13_14278663     HPrz    T    A        1      2        2 
  13  chr13_14278663     ZBoe    T    A        0      0        2 
  13  chr13_14278663     ZGre    T    A        0      0        2 
  13  chr13_14278663     ZHar    T    A        0      0        2 
  13  chr13_14278663   Sample    T    A        1      2        2 
  13  chr13_14286426     AAsi    A    C        0      0        2 
  13  chr13_14286426     AKia    A    C        0      0        2 
  13  chr13_14286426     AOna    A    C      0.5      1        2 
  13  chr13_14286426     ASom    A    C        0      0        2 
  13  chr13_14286426     HCab    A    C        0      0        2 
  13  chr13_14286426     HPrz    A    C        0      0        2 
  13  chr13_14286426     ZBoe    A    C        0      0        2 
  13  chr13_14286426     ZGre    A    C        0      0        2 
  13  chr13_14286426     ZHar    A    C        0      0        2 
  13  chr13_14286426   Sample    A    C        0      0        2 
  13  chr13_14291150     AAsi    G    T        0      0        2 
  13  chr13_14291150     AKia    G    T        0      0        2 
  13  chr13_14291150     AOna    G    T        0      0        2 
  13  chr13_14291150     ASom    G    T        0      0        2 
  13  chr13_14291150     HCab    G    T        1      2        2 
  13  chr13_14291150     HPrz    G    T      0.5      1        2 
  13  chr13_14291150     ZBoe    G    T        0      0        2 
  13  chr13_14291150     ZGre    G    T        0      0        2 
  13  chr13_14291150     ZHar    G    T        0      0        2 
  13  chr13_14291150   Sample    G    T        0      0        2 
  13  chr13_14308991     AAsi    T    G        0      0        2 
  13  chr13_14308991     AKia    T    G        0      0        2 
  13  chr13_14308991     AOna    T    G        0      0        2 
  13  chr13_14308991     ASom    T    G        0      0        2 
  13  chr13_14308991     HCab    T    G        0      0        2 
  13  chr13_14308991     HPrz    T    G      0.5      1        2 
  13  chr13_14308991     ZBoe    T    G        0      0        2 
  13  chr13_14308991     ZGre    T    G        0      0        2 
  13  chr13_14308991     ZHar    T    G        0      0        2 
  13  chr13_14308991   Sample    T    G        0      0        2 
  13  chr13_14314120     AAsi    A    C        1      2        2 
  13  chr13_14314120     AKia    A    C        0      0        2 
  13  chr13_14314120     AOna    A    C        0      0        2 
  13  chr13_14314120     ASom    A    C      0.5      1        2 
  13  chr13_14314120     HCab    A    C        0      0        2 
  13  chr13_14314120     HPrz    A    C        0      0        2 
  13  chr13_14314120     ZBoe    A    C        0      0        2 
  13  chr13_14314120     ZGre    A    C        0      0        2 
  13  chr13_14314120     ZHar    A    C        0      0        2 
  13  chr13_14314120   Sample    A    C        0      0        2 
  13  chr13_14320415     AAsi    C    G        0      0        2 
  13  chr13_14320415     AKia    C    G        0      0        2 
  13  chr13_14320415     AOna    C    G        0      0        2 
  13  chr13_14320415     ASom    C    G        0      0        2 
  13  chr13_14320415     HCab    C    G        1      2        2 
  13  chr13_14320415     HPrz    C    G        1      2        2 
  13  chr13_14320415     ZBoe    C    G        0      0        2 
  13  chr13_14320415     ZGre    C    G        0      0        2 
  13  chr13_14320415     ZHar    C    G        0      0        2 
  13  chr13_14320415   Sample    C    G        1      2        2 
  13  chr13_14329248     AAsi    T    G        0      0        2 
  13  chr13_14329248     AKia    T    G        0      0        2 
  13  chr13_14329248     AOna    T    G        0      0        2 
  13  chr13_14329248     ASom    T    G      0.5      1        2 
  13  chr13_14329248     HCab    T    G        0      0        2 
  13  chr13_14329248     HPrz    T    G        0      0        2 
  13  chr13_14329248     ZBoe    T    G        0      0        2 
  13  chr13_14329248     ZGre    T    G        0      0        2 
  13  chr13_14329248     ZHar    T    G        0      0        2 
  13  chr13_14329248   Sample    T    G        0      0        2 
  13  chr13_14377908     AAsi    A    C        0      0        2 
  13  chr13_14377908     AKia    A    C        0      0        2 
  13  chr13_14377908     AOna    A    C        0      0        2 
  13  chr13_14377908     ASom    A    C        0      0        2 
  13  chr13_14377908     HCab    A    C        0      0        2 
  13  chr13_14377908     HPrz    A    C      0.5      1        2 
  13  chr13_14377908     ZBoe    A    C        0      0        2 
  13  chr13_14377908     ZGre    A    C        0      0        2 
  13  chr13_14377908     ZHar    A    C        0      0        2 
  13  chr13_14377908   Sample    A    C        0      0        2 
  13  chr13_14381858     AAsi    T    G        0      0        2 
  13  chr13_14381858     AKia    T    G        0      0        2 
  13  chr13_14381858     AOna    T    G        0      0        2 
  13  chr13_14381858     ASom    T    G        0      0        2 
  13  chr13_14381858     HCab    T    G        0      0        2 
  13  chr13_14381858     HPrz    T    G      0.5      1        2 
  13  chr13_14381858     ZBoe    T    G        0      0        2 
  13  chr13_14381858     ZGre    T    G        0      0        2 
  13  chr13_14381858     ZHar    T    G        0      0        2 
  13  chr13_14381858   Sample    T    G        0      0        2 
  13  chr13_14430088     AAsi    G    C        0      0        2 
  13  chr13_14430088     AKia    G    C        0      0        2 
  13  chr13_14430088     AOna    G    C        0      0        2 
  13  chr13_14430088     ASom    G    C        0      0        2 
  13  chr13_14430088     HCab    G    C        1      2        2 
  13  chr13_14430088     HPrz    G    C        1      2        2 
  13  chr13_14430088     ZBoe    G    C        0      0        2 
  13  chr13_14430088     ZGre    G    C        0      0        2 
  13  chr13_14430088     ZHar    G    C        0      0        2 
  13  chr13_14430088   Sample    G    C        1      2        2 
  13  chr13_14441318     AAsi    T    A        0      0        2 
  13  chr13_14441318     AKia    T    A        0      0        2 
  13  chr13_14441318     AOna    T    A        0      0        2 
  13  chr13_14441318     ASom    T    A        1      2        2 
  13  chr13_14441318     HCab    T    A        0      0        2 
  13  chr13_14441318     HPrz    T    A        0      0        2 
  13  chr13_14441318     ZBoe    T    A        0      0        2 
  13  chr13_14441318     ZGre    T    A        0      0        2 
  13  chr13_14441318     ZHar    T    A        0      0        2 
  13  chr13_14441318   Sample    T    A        0      0        2 
  13  chr13_14443583     AAsi    C    G        0      0        2 
  13  chr13_14443583     AKia    C    G        0      0        2 
  13  chr13_14443583     AOna    C    G        0      0        2 
  13  chr13_14443583     ASom    C    G        0      0        2 
  13  chr13_14443583     HCab    C    G        1      2        2 
  13  chr13_14443583     HPrz    C    G        1      2        2 
  13  chr13_14443583     ZBoe    C    G        0      0        2 
  13  chr13_14443583     ZGre    C    G        0      0        2 
  13  chr13_14443583     ZHar    C    G        0      0        2 
  13  chr13_14443583   Sample    C    G        1      2        2 
  13  chr13_14471330     AAsi    A    T        0      0        2 
  13  chr13_14471330     AKia    A    T        0      0        2 
  13  chr13_14471330     AOna    A    T        0      0        2 
  13  chr13_14471330     ASom    A    T        0      0        2 
  13  chr13_14471330     HCab    A    T        0      0        2 
  13  chr13_14471330     HPrz    A    T      0.5      1        2 
  13  chr13_14471330     ZBoe    A    T        0      0        2 
  13  chr13_14471330     ZGre    A    T        0      0        2 
  13  chr13_14471330     ZHar    A    T        0      0        2 
  13  chr13_14471330   Sample    A    T        0      0        2 
  13  chr13_14471475     AAsi    C    G        0      0        2 
  13  chr13_14471475     AKia    C    G        0      0        2 
  13  chr13_14471475     AOna    C    G        0      0        2 
  13  chr13_14471475     ASom    C    G        0      0        2 
  13  chr13_14471475     HCab    C    G        1      2        2 
  13  chr13_14471475     HPrz    C    G        1      2        2 
  13  chr13_14471475     ZBoe    C    G        0      0        2 
  13  chr13_14471475     ZGre    C    G        0      0        2 
  13  chr13_14471475     ZHar    C    G        0      0        2 
  13  chr13_14471475   Sample    C    G        1      2        2 
  13  chr13_14523092     AAsi    T    A        0      0        2 
  13  chr13_14523092     AKia    T    A      0.5      1        2 
  13  chr13_14523092     AOna    T    A        0      0        2 
  13  chr13_14523092     ASom    T    A        0      0        2 
  13  chr13_14523092     HCab    T    A        0      0        2 
  13  chr13_14523092     HPrz    T    A        0      0        2 
  13  chr13_14523092     ZBoe    T    A        0      0        2 
  13  chr13_14523092     ZGre    T    A        0      0        2 
  13  chr13_14523092     ZHar    T    A        0      0        2 
  13  chr13_14523092   Sample    T    A        0      0        2 
  13  chr13_14538427     AAsi    T    G        0      0        2 
  13  chr13_14538427     AKia    T    G        0      0        2 
  13  chr13_14538427     AOna    T    G        0      0        2 
  13  chr13_14538427     ASom    T    G        0      0        2 
  13  chr13_14538427     HCab    T    G        0      0        2 
  13  chr13_14538427     HPrz    T    G        0      0        2 
  13  chr13_14538427     ZBoe    T    G      0.5      1        2 
  13  chr13_14538427     ZGre    T    G        0      0        2 
  13  chr13_14538427     ZHar    T    G        0      0        2 
  13  chr13_14538427   Sample    T    G        0      0        2 
  13  chr13_14543661     AAsi    T    G        0      0        2 
  13  chr13_14543661     AKia    T    G        0      0        2 
  13  chr13_14543661     AOna    T    G        0      0        2 
  13  chr13_14543661     ASom    T    G      0.5      1        2 
  13  chr13_14543661     HCab    T    G        0      0        2 
  13  chr13_14543661     HPrz    T    G        0      0        2 
  13  chr13_14543661     ZBoe    T    G        0      0        2 
  13  chr13_14543661     ZGre    T    G        0      0        2 
  13  chr13_14543661     ZHar    T    G        0      0        2 
  13  chr13_14543661   Sample    T    G        0      0        2 
  13  chr13_14555646     AAsi    G    T        0      0        2 
  13  chr13_14555646     AKia    G    T        1      2        2 
  13  chr13_14555646     AOna    G    T        0      0        2 
  13  chr13_14555646     ASom    G    T        0      0        2 
  13  chr13_14555646     HCab    G    T        0      0        2 
  13  chr13_14555646     HPrz    G    T        0      0        2 
  13  chr13_14555646     ZBoe    G    T        0      0        2 
  13  chr13_14555646     ZGre    G    T        0      0        2 
  13  chr13_14555646     ZHar    G    T        0      0        2 
  13  chr13_14555646   Sample    G    T        0      0        2 
  13  chr13_14569116     AAsi    A    T        1      2        2 
  13  chr13_14569116     AKia    A    T        0      0        2 
  13  chr13_14569116     AOna    A    T        0      0        2 
  13  chr13_14569116     ASom    A    T      0.5      1        2 
  13  chr13_14569116     HCab    A    T        0      0        2 
  13  chr13_14569116     HPrz    A    T        0      0        2 
  13  chr13_14569116     ZBoe    A    T        0      0        2 
  13  chr13_14569116     ZGre    A    T        0      0        2 
  13  chr13_14569116     ZHar    A    T        0      0        2 
  13  chr13_14569116   Sample    A    T        0      0        2 
  13  chr13_14576358     AAsi    C    A        0      0        2 
  13  chr13_14576358     AKia    C    A        0      0        2 
  13  chr13_14576358     AOna    C    A        0      0        2 
  13  chr13_14576358     ASom    C    A        0      0        2 
  13  chr13_14576358     HCab    C    A        0      0        2 
  13  chr13_14576358     HPrz    C    A        0      0        2 
  13  chr13_14576358     ZBoe    C    A        0      0        2 
  13  chr13_14576358     ZGre    C    A        0      0        2 
  13  chr13_14576358     ZHar    C    A        1      2        2 
  13  chr13_14576358   Sample    C    A        0      0        2 
  13  chr13_14586933     AAsi    T    A        0      0        2 
  13  chr13_14586933     AKia    T    A        0      0        2 
  13  chr13_14586933     AOna    T    A        0      0        2 
  13  chr13_14586933     ASom    T    A        0      0        2 
  13  chr13_14586933     HCab    T    A        1      2        2 
  13  chr13_14586933     HPrz    T    A        1      2        2 
  13  chr13_14586933     ZBoe    T    A        0      0        2 
  13  chr13_14586933     ZGre    T    A        0      0        2 
  13  chr13_14586933     ZHar    T    A        0      0        2 
  13  chr13_14586933   Sample    T    A        1      2        2 
  13  chr13_14600501     AAsi    T    G        0      0        2 
  13  chr13_14600501     AKia    T    G        0      0        2 
  13  chr13_14600501     AOna    T    G        0      0        2 
  13  chr13_14600501     ASom    T    G        0      0        2 
  13  chr13_14600501     HCab    T    G        1      2        2 
  13  chr13_14600501     HPrz    T    G        1      2        2 
  13  chr13_14600501     ZBoe    T    G        0      0        2 
  13  chr13_14600501     ZGre    T    G        0      0        2 
  13  chr13_14600501     ZHar    T    G        0      0        2 
  13  chr13_14600501   Sample    T    G        1      2        2 
  13  chr13_14603898     AAsi    A    T        0      0        2 
  13  chr13_14603898     AKia    A    T        0      0        2 
  13  chr13_14603898     AOna    A    T        0      0        2 
  13  chr13_14603898     ASom    A    T        0      0        2 
  13  chr13_14603898     HCab    A    T        0      0        2 
  13  chr13_14603898     HPrz    A    T        0      0        2 
  13  chr13_14603898     ZBoe    A    T        1      2        2 
  13  chr13_14603898     ZGre    A    T        0      0        2 
  13  chr13_14603898     ZHar    A    T        0      0        2 
  13  chr13_14603898   Sample    A    T        0      0        2 
  13  chr13_14606645     AAsi    G    C        0      0        2 
  13  chr13_14606645     AKia    G    C        0      0        2 
  13  chr13_14606645     AOna    G    C        0      0        2 
  13  chr13_14606645     ASom    G    C        0      0        2 
  13  chr13_14606645     HCab    G    C        1      2        2 
  13  chr13_14606645     HPrz    G    C        1      2        2 
  13  chr13_14606645     ZBoe    G    C        0      0        2 
  13  chr13_14606645     ZGre    G    C        0      0        2 
  13  chr13_14606645     ZHar    G    C        0      0        2 
  13  chr13_14606645   Sample    G    C        1      2        2 
  13  chr13_14617014     AAsi    C    A        0      0        2 
  13  chr13_14617014     AKia    C    A        1      2        2 
  13  chr13_14617014     AOna    C    A      0.5      1        2 
  13  chr13_14617014     ASom    C    A        0      0        2 
  13  chr13_14617014     HCab    C    A        0      0        2 
  13  chr13_14617014     HPrz    C    A        0      0        2 
  13  chr13_14617014     ZBoe    C    A        0      0        2 
  13  chr13_14617014     ZGre    C    A        0      0        2 
  13  chr13_14617014     ZHar    C    A        0      0        2 
  13  chr13_14617014   Sample    C    A        0      0        2 
  13  chr13_14619697     AAsi    G    T        0      0        2 
  13  chr13_14619697     AKia    G    T        0      0        2 
  13  chr13_14619697     AOna    G    T      0.5      1        2 
  13  chr13_14619697     ASom    G    T        0      0        2 
  13  chr13_14619697     HCab    G    T        0      0        2 
  13  chr13_14619697     HPrz    G    T        0      0        2 
  13  chr13_14619697     ZBoe    G    T        0      0        2 
  13  chr13_14619697     ZGre    G    T        0      0        2 
  13  chr13_14619697     ZHar    G    T        0      0        2 
  13  chr13_14619697   Sample    G    T        0      0        2 
  13  chr13_14643551     AAsi    T    A        0      0        2 
  13  chr13_14643551     AKia    T    A        0      0        2 
  13  chr13_14643551     AOna    T    A        0      0        2 
  13  chr13_14643551     ASom    T    A        0      0        2 
  13  chr13_14643551     HCab    T    A        0      0        2 
  13  chr13_14643551     HPrz    T    A        0      0        2 
  13  chr13_14643551     ZBoe    T    A        0      0        2 
  13  chr13_14643551     ZGre    T    A        1      2        2 
  13  chr13_14643551     ZHar    T    A        0      0        2 
  13  chr13_14643551   Sample    T    A        0      0        2 
  13  chr13_14648597     AAsi    G    C        0      0        2 
  13  chr13_14648597     AKia    G    C        0      0        2 
  13  chr13_14648597     AOna    G    C        0      0        2 
  13  chr13_14648597     ASom    G    C        0      0        2 
  13  chr13_14648597     HCab    G    C        0      0        2 
  13  chr13_14648597     HPrz    G    C        0      0        2 
  13  chr13_14648597     ZBoe    G    C        0      0        2 
  13  chr13_14648597     ZGre    G    C        0      0        2 
  13  chr13_14648597     ZHar    G    C        1      2        2 
  13  chr13_14648597   Sample    G    C        0      0        2 
  13  chr13_14651255     AAsi    A    T        0      0        2 
  13  chr13_14651255     AKia    A    T        0      0        2 
  13  chr13_14651255     AOna    A    T        0      0        2 
  13  chr13_14651255     ASom    A    T        0      0        2 
  13  chr13_14651255     HCab    A    T        0      0        2 
  13  chr13_14651255     HPrz    A    T        0      0        2 
  13  chr13_14651255     ZBoe    A    T        0      0        2 
  13  chr13_14651255     ZGre    A    T        1      2        2 
  13  chr13_14651255     ZHar    A    T        0      0        2 
  13  chr13_14651255   Sample    A    T        0      0        2 
  13  chr13_14657309     AAsi    G    C        0      0        2 
  13  chr13_14657309     AKia    G    C        0      0        2 
  13  chr13_14657309     AOna    G    C        0      0        2 
  13  chr13_14657309     ASom    G    C        0      0        2 
  13  chr13_14657309     HCab    G    C        0      0        2 
  13  chr13_14657309     HPrz    G    C        0      0        2 
  13  chr13_14657309     ZBoe    G    C        0      0        2 
  13  chr13_14657309     ZGre    G    C      0.5      1        2 
  13  chr13_14657309     ZHar    G    C        0      0        2 
  13  chr13_14657309   Sample    G    C        0      0        2 
  13  chr13_14683528     AAsi    A    T        0      0        2 
  13  chr13_14683528     AKia    A    T        0      0        2 
  13  chr13_14683528     AOna    A    T        0      0        2 
  13  chr13_14683528     ASom    A    T        0      0        2 
  13  chr13_14683528     HCab    A    T      0.5      1        2 
  13  chr13_14683528     HPrz    A    T        0      0        2 
  13  chr13_14683528     ZBoe    A    T        0      0        2 
  13  chr13_14683528     ZGre    A    T        0      0        2 
  13  chr13_14683528     ZHar    A    T        0      0        2 
  13  chr13_14683528   Sample    A    T        1      2        2 
  13  chr13_14700690     AAsi    T    G        0      0        2 
  13  chr13_14700690     AKia    T    G        0      0        2 
  13  chr13_14700690     AOna    T    G        0      0        2 
  13  chr13_14700690     ASom    T    G        0      0        2 
  13  chr13_14700690     HCab    T    G        0      0        2 
  13  chr13_14700690     HPrz    T    G      0.5      1        2 
  13  chr13_14700690     ZBoe    T    G        0      0        2 
  13  chr13_14700690     ZGre    T    G        0      0        2 
  13  chr13_14700690     ZHar    T    G        0      0        2 
  13  chr13_14700690   Sample    T    G        0      0        2 
  13  chr13_14704043     AAsi    G    C        0      0        2 
  13  chr13_14704043     AKia    G    C        0      0        2 
  13  chr13_14704043     AOna    G    C        0      0        2 
  13  chr13_14704043     ASom    G    C        0      0        2 
  13  chr13_14704043     HCab    G    C        0      0        2 
  13  chr13_14704043     HPrz    G    C        0      0        2 
  13  chr13_14704043     ZBoe    G    C      0.5      1        2 
  13  chr13_14704043     ZGre    G    C        0      0        2 
  13  chr13_14704043     ZHar    G    C        0      0        2 
  13  chr13_14704043   Sample    G    C        0      0        2 
  13  chr13_14713476     AAsi    C    A        0      0        2 
  13  chr13_14713476     AKia    C    A        0      0        2 
  13  chr13_14713476     AOna    C    A        0      0        2 
  13  chr13_14713476     ASom    C    A        0      0        2 
  13  chr13_14713476     HCab    C    A        0      0        2 
  13  chr13_14713476     HPrz    C    A        0      0        2 
  13  chr13_14713476     ZBoe    C    A        0      0        2 
  13  chr13_14713476     ZGre    C    A        1      2        2 
  13  chr13_14713476     ZHar    C    A        0      0        2 
  13  chr13_14713476   Sample    C    A        0      0        2 
  13  chr13_14716012     AAsi    G    C        0      0        2 
  13  chr13_14716012     AKia    G    C        0      0        2 
  13  chr13_14716012     AOna    G    C        0      0        2 
  13  chr13_14716012     ASom    G    C        0      0        2 
  13  chr13_14716012     HCab    G    C        1      2        2 
  13  chr13_14716012     HPrz    G    C        1      2        2 
  13  chr13_14716012     ZBoe    G    C        0      0        2 
  13  chr13_14716012     ZGre    G    C        0      0        2 
  13  chr13_14716012     ZHar    G    C        0      0        2 
  13  chr13_14716012   Sample    G    C        1      2        2 
  13  chr13_14727377     AAsi    C    A        0      0        2 
  13  chr13_14727377     AKia    C    A        0      0        2 
  13  chr13_14727377     AOna    C    A        0      0        2 
  13  chr13_14727377     ASom    C    A        0      0        2 
  13  chr13_14727377     HCab    C    A        1      2        2 
  13  chr13_14727377     HPrz    C    A        1      2        2 
  13  chr13_14727377     ZBoe    C    A        0      0        2 
  13  chr13_14727377     ZGre    C    A        0      0        2 
  13  chr13_14727377     ZHar    C    A        0      0        2 
  13  chr13_14727377   Sample    C    A        1      2        2 
  13  chr13_14746754     AAsi    T    G        0      0        2 
  13  chr13_14746754     AKia    T    G        0      0        2 
  13  chr13_14746754     AOna    T    G        0      0        2 
  13  chr13_14746754     ASom    T    G        0      0        2 
  13  chr13_14746754     HCab    T    G        0      0        2 
  13  chr13_14746754     HPrz    T    G        0      0        2 
  13  chr13_14746754     ZBoe    T    G        0      0        2 
  13  chr13_14746754     ZGre    T    G        0      0        2 
  13  chr13_14746754     ZHar    T    G      0.5      1        2 
  13  chr13_14746754   Sample    T    G        0      0        2 
  13  chr13_14757691     AAsi    T    A        1      2        2 
  13  chr13_14757691     AKia    T    A        0      0        2 
  13  chr13_14757691     AOna    T    A        0      0        2 
  13  chr13_14757691     ASom    T    A      0.5      1        2 
  13  chr13_14757691     HCab    T    A        0      0        2 
  13  chr13_14757691     HPrz    T    A        0      0        2 
  13  chr13_14757691     ZBoe    T    A        0      0        2 
  13  chr13_14757691     ZGre    T    A        0      0        2 
  13  chr13_14757691     ZHar    T    A        0      0        2 
  13  chr13_14757691   Sample    T    A        0      0        2 
  13  chr13_14780766     AAsi    C    A        0      0        2 
  13  chr13_14780766     AKia    C    A        0      0        2 
  13  chr13_14780766     AOna    C    A        0      0        2 
  13  chr13_14780766     ASom    C    A        0      0        2 
  13  chr13_14780766     HCab    C    A        1      2        2 
  13  chr13_14780766     HPrz    C    A        1      2        2 
  13  chr13_14780766     ZBoe    C    A        0      0        2 
  13  chr13_14780766     ZGre    C    A        0      0        2 
  13  chr13_14780766     ZHar    C    A        0      0        2 
  13  chr13_14780766   Sample    C    A        1      2        2 
  13  chr13_14800408     AAsi    C    A        0      0        2 
  13  chr13_14800408     AKia    C    A        0      0        2 
  13  chr13_14800408     AOna    C    A      0.5      1        2 
  13  chr13_14800408     ASom    C    A        0      0        2 
  13  chr13_14800408     HCab    C    A        0      0        2 
  13  chr13_14800408     HPrz    C    A        0      0        2 
  13  chr13_14800408     ZBoe    C    A        0      0        2 
  13  chr13_14800408     ZGre    C    A        0      0        2 
  13  chr13_14800408     ZHar    C    A        0      0        2 
  13  chr13_14800408   Sample    C    A        0      0        2 
  13  chr13_14808457     AAsi    C    A        0      0        2 
  13  chr13_14808457     AKia    C    A        0      0        2 
  13  chr13_14808457     AOna    C    A        0      0        2 
  13  chr13_14808457     ASom    C    A        0      0        2 
  13  chr13_14808457     HCab    C    A        1      2        2 
  13  chr13_14808457     HPrz    C    A        1      2        2 
  13  chr13_14808457     ZBoe    C    A        0      0        2 
  13  chr13_14808457     ZGre    C    A        0      0        2 
  13  chr13_14808457     ZHar    C    A        0      0        2 
  13  chr13_14808457   Sample    C    A        1      2        2 
  13  chr13_14809269     AAsi    C    G        0      0        2 
  13  chr13_14809269     AKia    C    G        0      0        2 
  13  chr13_14809269     AOna    C    G        0      0        2 
  13  chr13_14809269     ASom    C    G        0      0        2 
  13  chr13_14809269     HCab    C    G        0      0        2 
  13  chr13_14809269     HPrz    C    G        0      0        2 
  13  chr13_14809269     ZBoe    C    G        0      0        2 
  13  chr13_14809269     ZGre    C    G        1      2        2 
  13  chr13_14809269     ZHar    C    G        0      0        2 
  13  chr13_14809269   Sample    C    G        0      0        2 
  13  chr13_14816141     AAsi    C    G        0      0        2 
  13  chr13_14816141     AKia    C    G        0      0        2 
  13  chr13_14816141     AOna    C    G        0      0        2 
  13  chr13_14816141     ASom    C    G        0      0        2 
  13  chr13_14816141     HCab    C    G        0      0        2 
  13  chr13_14816141     HPrz    C    G        0      0        2 
  13  chr13_14816141     ZBoe    C    G        0      0        2 
  13  chr13_14816141     ZGre    C    G        0      0        2 
  13  chr13_14816141     ZHar    C    G        1      2        2 
  13  chr13_14816141   Sample    C    G        0      0        2 
  13  chr13_14821533     AAsi    C    G        0      0        2 
  13  chr13_14821533     AKia    C    G        0      0        2 
  13  chr13_14821533     AOna    C    G        0      0        2 
  13  chr13_14821533     ASom    C    G        0      0        2 
  13  chr13_14821533     HCab    C    G        1      2        2 
  13  chr13_14821533     HPrz    C    G        1      2        2 
  13  chr13_14821533     ZBoe    C    G        0      0        2 
  13  chr13_14821533     ZGre    C    G        0      0        2 
  13  chr13_14821533     ZHar    C    G        0      0        2 
  13  chr13_14821533   Sample    C    G        1      2        2 
  13  chr13_14836554     AAsi    G    C        0      0        2 
  13  chr13_14836554     AKia    G    C        0      0        2 
  13  chr13_14836554     AOna    G    C        0      0        2 
  13  chr13_14836554     ASom    G    C        0      0        2 
  13  chr13_14836554     HCab    G    C        1      2        2 
  13  chr13_14836554     HPrz    G    C        0      0        2 
  13  chr13_14836554     ZBoe    G    C        0      0        2 
  13  chr13_14836554     ZGre    G    C        0      0        2 
  13  chr13_14836554     ZHar    G    C        0      0        2 
  13  chr13_14836554   Sample    G    C        1      2        2 
  13  chr13_14847931     AAsi    G    C        0      0        2 
  13  chr13_14847931     AKia    G    C        1      2        2 
  13  chr13_14847931     AOna    G    C        0      0        2 
  13  chr13_14847931     ASom    G    C        0      0        2 
  13  chr13_14847931     HCab    G    C        0      0        2 
  13  chr13_14847931     HPrz    G    C        0      0        2 
  13  chr13_14847931     ZBoe    G    C        0      0        2 
  13  chr13_14847931     ZGre    G    C        0      0        2 
  13  chr13_14847931     ZHar    G    C        0      0        2 
  13  chr13_14847931   Sample    G    C        0      0        2 
  13  chr13_14877335     AAsi    G    C        0      0        2 
  13  chr13_14877335     AKia    G    C        0      0        2 
  13  chr13_14877335     AOna    G    C        0      0        2 
  13  chr13_14877335     ASom    G    C        0      0        2 
  13  chr13_14877335     HCab    G    C        1      2        2 
  13  chr13_14877335     HPrz    G    C        1      2        2 
  13  chr13_14877335     ZBoe    G    C        0      0        2 
  13  chr13_14877335     ZGre    G    C        0      0        2 
  13  chr13_14877335     ZHar    G    C        0      0        2 
  13  chr13_14877335   Sample    G    C        1      2        2 
  13  chr13_14896805     AAsi    A    T        0      0        2 
  13  chr13_14896805     AKia    A    T        0      0        2 
  13  chr13_14896805     AOna    A    T        0      0        2 
  13  chr13_14896805     ASom    A    T        0      0        2 
  13  chr13_14896805     HCab    A    T        0      0        2 
  13  chr13_14896805     HPrz    A    T        0      0        2 
  13  chr13_14896805     ZBoe    A    T        0      0        2 
  13  chr13_14896805     ZGre    A    T      0.5      1        2 
  13  chr13_14896805     ZHar    A    T        0      0        2 
  13  chr13_14896805   Sample    A    T        0      0        2 
  13  chr13_14922766     AAsi    T    G        0      0        2 
  13  chr13_14922766     AKia    T    G        0      0        2 
  13  chr13_14922766     AOna    T    G        0      0        2 
  13  chr13_14922766     ASom    T    G      0.5      1        2 
  13  chr13_14922766     HCab    T    G        0      0        2 
  13  chr13_14922766     HPrz    T    G        0      0        2 
  13  chr13_14922766     ZBoe    T    G        0      0        2 
  13  chr13_14922766     ZGre    T    G        0      0        2 
  13  chr13_14922766     ZHar    T    G        0      0        2 
  13  chr13_14922766   Sample    T    G        0      0        2 
  13  chr13_14967134     AAsi    G    T        1      2        2 
  13  chr13_14967134     AKia    G    T        0      0        2 
  13  chr13_14967134     AOna    G    T        0      0        2 
  13  chr13_14967134     ASom    G    T        1      2        2 
  13  chr13_14967134     HCab    G    T        0      0        2 
  13  chr13_14967134     HPrz    G    T        0      0        2 
  13  chr13_14967134     ZBoe    G    T        0      0        2 
  13  chr13_14967134     ZGre    G    T        0      0        2 
  13  chr13_14967134     ZHar    G    T        0      0        2 
  13  chr13_14967134   Sample    G    T        0      0        2 
  13  chr13_14967198     AAsi    T    A        1      2        2 
  13  chr13_14967198     AKia    T    A        0      0        2 
  13  chr13_14967198     AOna    T    A        0      0        2 
  13  chr13_14967198     ASom    T    A        0      0        2 
  13  chr13_14967198     HCab    T    A        0      0        2 
  13  chr13_14967198     HPrz    T    A        0      0        2 
  13  chr13_14967198     ZBoe    T    A        0      0        2 
  13  chr13_14967198     ZGre    T    A        0      0        2 
  13  chr13_14967198     ZHar    T    A        0      0        2 
  13  chr13_14967198   Sample    T    A        0      0        2 
  13  chr13_14976489     AAsi    G    T        0      0        2 
  13  chr13_14976489     AKia    G    T        0      0        2 
  13  chr13_14976489     AOna    G    T        0      0        2 
  13  chr13_14976489     ASom    G    T        0      0        2 
  13  chr13_14976489     HCab    G    T        0      0        2 
  13  chr13_14976489     HPrz    G    T      0.5      1        2 
  13  chr13_14976489     ZBoe    G    T        0      0        2 
  13  chr13_14976489     ZGre    G    T        0      0        2 
  13  chr13_14976489     ZHar    G    T        0      0        2 
  13  chr13_14976489   Sample    G    T        0      0        2 
  13  chr13_14977381     AAsi    G    C        0      0        2 
  13  chr13_14977381     AKia    G    C        0      0        2 
  13  chr13_14977381     AOna    G    C        0      0        2 
  13  chr13_14977381     ASom    G    C        0      0        2 
  13  chr13_14977381     HCab    G    C        0      0        2 
  13  chr13_14977381     HPrz    G    C        0      0        2 
  13  chr13_14977381     ZBoe    G    C        0      0        2 
  13  chr13_14977381     ZGre    G    C        0      0        2 
  13  chr13_14977381     ZHar    G    C      0.5      1        2 
  13  chr13_14977381   Sample    G    C        0      0        2 
  13  chr13_14989112     AAsi    G    C        0      0        2 
  13  chr13_14989112     AKia    G    C        0      0        2 
  13  chr13_14989112     AOna    G    C        0      0        2 
  13  chr13_14989112     ASom    G    C        0      0        2 
  13  chr13_14989112     HCab    G    C        0      0        2 
  13  chr13_14989112     HPrz    G    C        0      0        2 
  13  chr13_14989112     ZBoe    G    C        0      0        2 
  13  chr13_14989112     ZGre    G    C        0      0        2 
  13  chr13_14989112     ZHar    G    C        1      2        2 
  13  chr13_14989112   Sample    G    C        0      0        2 
  13  chr13_14992415     AAsi    C    A        0      0        2 
  13  chr13_14992415     AKia    C    A        0      0        2 
  13  chr13_14992415     AOna    C    A        0      0        2 
  13  chr13_14992415     ASom    C    A        0      0        2 
  13  chr13_14992415     HCab    C    A        0      0        2 
  13  chr13_14992415     HPrz    C    A        0      0        2 
  13  chr13_14992415     ZBoe    C    A        1      2        2 
  13  chr13_14992415     ZGre    C    A        0      0        2 
  13  chr13_14992415     ZHar    C    A        0      0        2 
  13  chr13_14992415   Sample    C    A        0      0        2 
  13  chr13_15024668     AAsi    T    A        0      0        2 
  13  chr13_15024668     AKia    T    A        0      0        2 
  13  chr13_15024668     AOna    T    A        0      0        2 
  13  chr13_15024668     ASom    T    A      0.5      1        2 
  13  chr13_15024668     HCab    T    A        0      0        2 
  13  chr13_15024668     HPrz    T    A        0      0        2 
  13  chr13_15024668     ZBoe    T    A        0      0        2 
  13  chr13_15024668     ZGre    T    A        0      0        2 
  13  chr13_15024668     ZHar    T    A        0      0        2 
  13  chr13_15024668   Sample    T    A        0      0        2 
  13  chr13_15025128     AAsi    C    A        0      0        2 
  13  chr13_15025128     AKia    C    A        0      0        2 
  13  chr13_15025128     AOna    C    A        0      0        2 
  13  chr13_15025128     ASom    C    A        0      0        2 
  13  chr13_15025128     HCab    C    A        0      0        2 
  13  chr13_15025128     HPrz    C    A        0      0        2 
  13  chr13_15025128     ZBoe    C    A        0      0        2 
  13  chr13_15025128     ZGre    C    A        0      0        2 
  13  chr13_15025128     ZHar    C    A        1      2        2 
  13  chr13_15025128   Sample    C    A        0      0        2 
  13  chr13_15032539     AAsi    C    G        0      0        2 
  13  chr13_15032539     AKia    C    G        0      0        2 
  13  chr13_15032539     AOna    C    G        0      0        2 
  13  chr13_15032539     ASom    C    G        0      0        2 
  13  chr13_15032539     HCab    C    G        1      2        2 
  13  chr13_15032539     HPrz    C    G        1      2        2 
  13  chr13_15032539     ZBoe    C    G        0      0        2 
  13  chr13_15032539     ZGre    C    G        0      0        2 
  13  chr13_15032539     ZHar    C    G        0      0        2 
  13  chr13_15032539   Sample    C    G        1      2        2 
  13  chr13_15037917     AAsi    T    A        0      0        2 
  13  chr13_15037917     AKia    T    A        0      0        2 
  13  chr13_15037917     AOna    T    A        0      0        2 
  13  chr13_15037917     ASom    T    A        0      0        2 
  13  chr13_15037917     HCab    T    A        0      0        2 
  13  chr13_15037917     HPrz    T    A        0      0        2 
  13  chr13_15037917     ZBoe    T    A        0      0        2 
  13  chr13_15037917     ZGre    T    A      0.5      1        2 
  13  chr13_15037917     ZHar    T    A        1      2        2 
  13  chr13_15037917   Sample    T    A        0      0        2 
  13  chr13_15044991     AAsi    G    T        0      0        2 
  13  chr13_15044991     AKia    G    T        0      0        2 
  13  chr13_15044991     AOna    G    T      0.5      1        2 
  13  chr13_15044991     ASom    G    T        0      0        2 
  13  chr13_15044991     HCab    G    T        0      0        2 
  13  chr13_15044991     HPrz    G    T        0      0        2 
  13  chr13_15044991     ZBoe    G    T        0      0        2 
  13  chr13_15044991     ZGre    G    T        0      0        2 
  13  chr13_15044991     ZHar    G    T        0      0        2 
  13  chr13_15044991   Sample    G    T        0      0        2 
  13  chr13_15057171     AAsi    G    T        0      0        2 
  13  chr13_15057171     AKia    G    T        0      0        2 
  13  chr13_15057171     AOna    G    T        0      0        2 
  13  chr13_15057171     ASom    G    T        0      0        2 
  13  chr13_15057171     HCab    G    T        1      2        2 
  13  chr13_15057171     HPrz    G    T        1      2        2 
  13  chr13_15057171     ZBoe    G    T        0      0        2 
  13  chr13_15057171     ZGre    G    T        0      0        2 
  13  chr13_15057171     ZHar    G    T        0      0        2 
  13  chr13_15057171   Sample    G    T        1      2        2 
  13  chr13_15067182     AAsi    C    A        0      0        2 
  13  chr13_15067182     AKia    C    A        0      0        2 
  13  chr13_15067182     AOna    C    A        0      0        2 
  13  chr13_15067182     ASom    C    A        0      0        2 
  13  chr13_15067182     HCab    C    A        0      0        2 
  13  chr13_15067182     HPrz    C    A        0      0        2 
  13  chr13_15067182     ZBoe    C    A        1      2        2 
  13  chr13_15067182     ZGre    C    A        0      0        2 
  13  chr13_15067182     ZHar    C    A        0      0        2 
  13  chr13_15067182   Sample    C    A        0      0        2 
  13  chr13_15090314     AAsi    C    A        0      0        2 
  13  chr13_15090314     AKia    C    A        0      0        2 
  13  chr13_15090314     AOna    C    A        0      0        2 
  13  chr13_15090314     ASom    C    A        0      0        2 
  13  chr13_15090314     HCab    C    A        0      0        2 
  13  chr13_15090314     HPrz    C    A        0      0        2 
  13  chr13_15090314     ZBoe    C    A      0.5      1        2 
  13  chr13_15090314     ZGre    C    A        1      2        2 
  13  chr13_15090314     ZHar    C    A        0      0        2 
  13  chr13_15090314   Sample    C    A        0      0        2 
  13  chr13_15102195     AAsi    C    A        1      2        2 
  13  chr13_15102195     AKia    C    A        0      0        2 
  13  chr13_15102195     AOna    C    A        0      0        2 
  13  chr13_15102195     ASom    C    A        0      0        2 
  13  chr13_15102195     HCab    C    A        0      0        2 
  13  chr13_15102195     HPrz    C    A        0      0        2 
  13  chr13_15102195     ZBoe    C    A        0      0        2 
  13  chr13_15102195     ZGre    C    A        0      0        2 
  13  chr13_15102195     ZHar    C    A        0      0        2 
  13  chr13_15102195   Sample    C    A        0      0        2 
  13  chr13_15103388     AAsi    G    T        0      0        2 
  13  chr13_15103388     AKia    G    T        0      0        2 
  13  chr13_15103388     AOna    G    T        0      0        2 
  13  chr13_15103388     ASom    G    T        0      0        2 
  13  chr13_15103388     HCab    G    T        1      2        2 
  13  chr13_15103388     HPrz    G    T        1      2        2 
  13  chr13_15103388     ZBoe    G    T        0      0        2 
  13  chr13_15103388     ZGre    G    T        0      0        2 
  13  chr13_15103388     ZHar    G    T        0      0        2 
  13  chr13_15103388   Sample    G    T        1      2        2 
  13  chr13_15125047     AAsi    C    A        0      0        2 
  13  chr13_15125047     AKia    C    A        0      0        2 
  13  chr13_15125047     AOna    C    A        0      0        2 
  13  chr13_15125047     ASom    C    A        0      0        2 
  13  chr13_15125047     HCab    C    A        1      2        2 
  13  chr13_15125047     HPrz    C    A        1      2        2 
  13  chr13_15125047     ZBoe    C    A        0      0        2 
  13  chr13_15125047     ZGre    C    A        0      0        2 
  13  chr13_15125047     ZHar    C    A        0      0        2 
  13  chr13_15125047   Sample    C    A        1      2        2 
  13  chr13_15140163     AAsi    A    T        0      0        2 
  13  chr13_15140163     AKia    A    T        0      0        2 
  13  chr13_15140163     AOna    A    T        0      0        2 
  13  chr13_15140163     ASom    A    T        0      0        2 
  13  chr13_15140163     HCab    A    T        0      0        2 
  13  chr13_15140163     HPrz    A    T        0      0        2 
  13  chr13_15140163     ZBoe    A    T      0.5      1        2 
  13  chr13_15140163     ZGre    A    T        0      0        2 
  13  chr13_15140163     ZHar    A    T        0      0        2 
  13  chr13_15140163   Sample    A    T        0      0        2 
  13  chr13_15145065     AAsi    A    C        0      0        2 
  13  chr13_15145065     AKia    A    C        0      0        2 
  13  chr13_15145065     AOna    A    C        0      0        2 
  13  chr13_15145065     ASom    A    C        0      0        2 
  13  chr13_15145065     HCab    A    C        1      2        2 
  13  chr13_15145065     HPrz    A    C        1      2        2 
  13  chr13_15145065     ZBoe    A    C        0      0        2 
  13  chr13_15145065     ZGre    A    C        0      0        2 
  13  chr13_15145065     ZHar    A    C        0      0        2 
  13  chr13_15145065   Sample    A    C        1      2        2 
  13  chr13_15149388     AAsi    A    C        1      2        2 
  13  chr13_15149388     AKia    A    C        0      0        2 
  13  chr13_15149388     AOna    A    C        0      0        2 
  13  chr13_15149388     ASom    A    C        1      2        2 
  13  chr13_15149388     HCab    A    C        0      0        2 
  13  chr13_15149388     HPrz    A    C        0      0        2 
  13  chr13_15149388     ZBoe    A    C        0      0        2 
  13  chr13_15149388     ZGre    A    C        0      0        2 
  13  chr13_15149388     ZHar    A    C        0      0        2 
  13  chr13_15149388   Sample    A    C        0      0        2 
  13  chr13_15181722     AAsi    T    A        0      0        2 
  13  chr13_15181722     AKia    T    A        0      0        2 
  13  chr13_15181722     AOna    T    A        0      0        2 
  13  chr13_15181722     ASom    T    A        0      0        2 
  13  chr13_15181722     HCab    T    A        0      0        2 
  13  chr13_15181722     HPrz    T    A        0      0        2 
  13  chr13_15181722     ZBoe    T    A        0      0        2 
  13  chr13_15181722     ZGre    T    A        1      2        2 
  13  chr13_15181722     ZHar    T    A        0      0        2 
  13  chr13_15181722   Sample    T    A        0      0        2 
  13  chr13_15198566     AAsi    T    G        0      0        2 
  13  chr13_15198566     AKia    T    G        0      0        2 
  13  chr13_15198566     AOna    T    G      0.5      1        2 
  13  chr13_15198566     ASom    T    G        0      0        2 
  13  chr13_15198566     HCab    T    G        0      0        2 
  13  chr13_15198566     HPrz    T    G        0      0        2 
  13  chr13_15198566     ZBoe    T    G        0      0        2 
  13  chr13_15198566     ZGre    T    G        0      0        2 
  13  chr13_15198566     ZHar    T    G        0      0        2 
  13  chr13_15198566   Sample    T    G        0      0        2 
  13  chr13_15202023     AAsi    C    A        0      0        2 
  13  chr13_15202023     AKia    C    A        0      0        2 
  13  chr13_15202023     AOna    C    A        0      0        2 
  13  chr13_15202023     ASom    C    A        0      0        2 
  13  chr13_15202023     HCab    C    A        0      0        2 
  13  chr13_15202023     HPrz    C    A        0      0        2 
  13  chr13_15202023     ZBoe    C    A      0.5      1        2 
  13  chr13_15202023     ZGre    C    A        0      0        2 
  13  chr13_15202023     ZHar    C    A        0      0        2 
  13  chr13_15202023   Sample    C    A        0      0        2 
  13  chr13_15208168     AAsi    T    A        0      0        2 
  13  chr13_15208168     AKia    T    A        0      0        2 
  13  chr13_15208168     AOna    T    A        0      0        2 
  13  chr13_15208168     ASom    T    A        0      0        2 
  13  chr13_15208168     HCab    T    A        0      0        2 
  13  chr13_15208168     HPrz    T    A        0      0        2 
  13  chr13_15208168     ZBoe    T    A        0      0        2 
  13  chr13_15208168     ZGre    T    A        0      0        2 
  13  chr13_15208168     ZHar    T    A      0.5      1        2 
  13  chr13_15208168   Sample    T    A        0      0        2 
  13  chr13_15208396     AAsi    G    T        0      0        2 
  13  chr13_15208396     AKia    G    T        0      0        2 
  13  chr13_15208396     AOna    G    T        0      0        2 
  13  chr13_15208396     ASom    G    T        0      0        2 
  13  chr13_15208396     HCab    G    T        0      0        2 
  13  chr13_15208396     HPrz    G    T        0      0        2 
  13  chr13_15208396     ZBoe    G    T      0.5      1        2 
  13  chr13_15208396     ZGre    G    T        0      0        2 
  13  chr13_15208396     ZHar    G    T        0      0        2 
  13  chr13_15208396   Sample    G    T        0      0        2 
  13  chr13_15222284     AAsi    T    G        1      2        2 
  13  chr13_15222284     AKia    T    G        0      0        2 
  13  chr13_15222284     AOna    T    G        0      0        2 
  13  chr13_15222284     ASom    T    G        1      2        2 
  13  chr13_15222284     HCab    T    G        0      0        2 
  13  chr13_15222284     HPrz    T    G        0      0        2 
  13  chr13_15222284     ZBoe    T    G        0      0        2 
  13  chr13_15222284     ZGre    T    G        0      0        2 
  13  chr13_15222284     ZHar    T    G        0      0        2 
  13  chr13_15222284   Sample    T    G        0      0        2 
  13  chr13_15224114     AAsi    C    G        0      0        2 
  13  chr13_15224114     AKia    C    G        0      0        2 
  13  chr13_15224114     AOna    C    G        0      0        2 
  13  chr13_15224114     ASom    C    G        0      0        2 
  13  chr13_15224114     HCab    C    G        1      2        2 
  13  chr13_15224114     HPrz    C    G        1      2        2 
  13  chr13_15224114     ZBoe    C    G        0      0        2 
  13  chr13_15224114     ZGre    C    G        0      0        2 
  13  chr13_15224114     ZHar    C    G        0      0        2 
  13  chr13_15224114   Sample    C    G        1      2        2 
  13  chr13_15240330     AAsi    A    C        0      0        2 
  13  chr13_15240330     AKia    A    C        0      0        2 
  13  chr13_15240330     AOna    A    C        0      0        2 
  13  chr13_15240330     ASom    A    C        0      0        2 
  13  chr13_15240330     HCab    A    C        0      0        2 
  13  chr13_15240330     HPrz    A    C        0      0        2 
  13  chr13_15240330     ZBoe    A    C        0      0        2 
  13  chr13_15240330     ZGre    A    C        0      0        2 
  13  chr13_15240330     ZHar    A    C        1      2        2 
  13  chr13_15240330   Sample    A    C        0      0        2 
  13  chr13_15262518     AAsi    G    C        0      0        2 
  13  chr13_15262518     AKia    G    C        0      0        2 
  13  chr13_15262518     AOna    G    C        0      0        2 
  13  chr13_15262518     ASom    G    C        0      0        2 
  13  chr13_15262518     HCab    G    C        0      0        2 
  13  chr13_15262518     HPrz    G    C        0      0        2 
  13  chr13_15262518     ZBoe    G    C      0.5      1        2 
  13  chr13_15262518     ZGre    G    C        0      0        2 
  13  chr13_15262518     ZHar    G    C        0      0        2 
  13  chr13_15262518   Sample    G    C        0      0        2 
  13  chr13_15296698     AAsi    T    A        0      0        2 
  13  chr13_15296698     AKia    T    A        0      0        2 
  13  chr13_15296698     AOna    T    A        0      0        2 
  13  chr13_15296698     ASom    T    A        0      0        2 
  13  chr13_15296698     HCab    T    A        0      0        2 
  13  chr13_15296698     HPrz    T    A        0      0        2 
  13  chr13_15296698     ZBoe    T    A      0.5      1        2 
  13  chr13_15296698     ZGre    T    A        0      0        2 
  13  chr13_15296698     ZHar    T    A        0      0        2 
  13  chr13_15296698   Sample    T    A        0      0        2 
  13  chr13_15312532     AAsi    A    C        0      0        2 
  13  chr13_15312532     AKia    A    C        0      0        2 
  13  chr13_15312532     AOna    A    C        0      0        2 
  13  chr13_15312532     ASom    A    C        0      0        2 
  13  chr13_15312532     HCab    A    C        0      0        2 
  13  chr13_15312532     HPrz    A    C      0.5      1        2 
  13  chr13_15312532     ZBoe    A    C        0      0        2 
  13  chr13_15312532     ZGre    A    C        0      0        2 
  13  chr13_15312532     ZHar    A    C        0      0        2 
  13  chr13_15312532   Sample    A    C        0      0        2 
  13  chr13_15315575     AAsi    A    T        0      0        2 
  13  chr13_15315575     AKia    A    T        0      0        2 
  13  chr13_15315575     AOna    A    T        0      0        2 
  13  chr13_15315575     ASom    A    T        0      0        2 
  13  chr13_15315575     HCab    A    T      0.5      1        2 
  13  chr13_15315575     HPrz    A    T        1      2        2 
  13  chr13_15315575     ZBoe    A    T        0      0        2 
  13  chr13_15315575     ZGre    A    T        0      0        2 
  13  chr13_15315575     ZHar    A    T        0      0        2 
  13  chr13_15315575   Sample    A    T        1      2        2 
  13  chr13_15332349     AAsi    G    C        0      0        2 
  13  chr13_15332349     AKia    G    C        0      0        2 
  13  chr13_15332349     AOna    G    C        0      0        2 
  13  chr13_15332349     ASom    G    C        0      0        2 
  13  chr13_15332349     HCab    G    C        1      2        2 
  13  chr13_15332349     HPrz    G    C        1      2        2 
  13  chr13_15332349     ZBoe    G    C        0      0        2 
  13  chr13_15332349     ZGre    G    C        0      0        2 
  13  chr13_15332349     ZHar    G    C        0      0        2 
  13  chr13_15332349   Sample    G    C        1      2        2 
  13  chr13_15362406     AAsi    A    C        0      0        2 
  13  chr13_15362406     AKia    A    C        0      0        2 
  13  chr13_15362406     AOna    A    C        0      0        2 
  13  chr13_15362406     ASom    A    C      0.5      1        2 
  13  chr13_15362406     HCab    A    C        0      0        2 
  13  chr13_15362406     HPrz    A    C        0      0        2 
  13  chr13_15362406     ZBoe    A    C        0      0        2 
  13  chr13_15362406     ZGre    A    C        0      0        2 
  13  chr13_15362406     ZHar    A    C        0      0        2 
  13  chr13_15362406   Sample    A    C        0      0        2 
  13  chr13_15377244     AAsi    C    G        0      0        2 
  13  chr13_15377244     AKia    C    G        0      0        2 
  13  chr13_15377244     AOna    C    G        0      0        2 
  13  chr13_15377244     ASom    C    G        0      0        2 
  13  chr13_15377244     HCab    C    G        1      2        2 
  13  chr13_15377244     HPrz    C    G        1      2        2 
  13  chr13_15377244     ZBoe    C    G        0      0        2 
  13  chr13_15377244     ZGre    C    G        0      0        2 
  13  chr13_15377244     ZHar    C    G        0      0        2 
  13  chr13_15377244   Sample    C    G        1      2        2 
  13  chr13_15387032     AAsi    C    G        0      0        2 
  13  chr13_15387032     AKia    C    G        0      0        2 
  13  chr13_15387032     AOna    C    G        0      0        2 
  13  chr13_15387032     ASom    C    G        0      0        2 
  13  chr13_15387032     HCab    C    G        1      2        2 
  13  chr13_15387032     HPrz    C    G        1      2        2 
  13  chr13_15387032     ZBoe    C    G        0      0        2 
  13  chr13_15387032     ZGre    C    G        0      0        2 
  13  chr13_15387032     ZHar    C    G        0      0        2 
  13  chr13_15387032   Sample    C    G        1      2        2 
  13  chr13_15406194     AAsi    C    G        0      0        2 
  13  chr13_15406194     AKia    C    G        0      0        2 
  13  chr13_15406194     AOna    C    G        0      0        2 
  13  chr13_15406194     ASom    C    G        0      0        2 
  13  chr13_15406194     HCab    C    G        1      2        2 
  13  chr13_15406194     HPrz    C    G        1      2        2 
  13  chr13_15406194     ZBoe    C    G        0      0        2 
  13  chr13_15406194     ZGre    C    G        0      0        2 
  13  chr13_15406194     ZHar    C    G        0      0        2 
  13  chr13_15406194   Sample    C    G        1      2        2 
  13  chr13_15414081     AAsi    C    A        1      2        2 
  13  chr13_15414081     AKia    C    A        0      0        2 
  13  chr13_15414081     AOna    C    A        0      0        2 
  13  chr13_15414081     ASom    C    A        1      2        2 
  13  chr13_15414081     HCab    C    A        0      0        2 
  13  chr13_15414081     HPrz    C    A        0      0        2 
  13  chr13_15414081     ZBoe    C    A        0      0        2 
  13  chr13_15414081     ZGre    C    A        0      0        2 
  13  chr13_15414081     ZHar    C    A        0      0        2 
  13  chr13_15414081   Sample    C    A        0      0        2 
  13  chr13_15426680     AAsi    C    A        0      0        2 
  13  chr13_15426680     AKia    C    A        0      0        2 
  13  chr13_15426680     AOna    C    A        0      0        2 
  13  chr13_15426680     ASom    C    A        0      0        2 
  13  chr13_15426680     HCab    C    A      0.5      1        2 
  13  chr13_15426680     HPrz    C    A      0.5      1        2 
  13  chr13_15426680     ZBoe    C    A        0      0        2 
  13  chr13_15426680     ZGre    C    A        0      0        2 
  13  chr13_15426680     ZHar    C    A        0      0        2 
  13  chr13_15426680   Sample    C    A        1      2        2 
  13  chr13_15436378     AAsi    G    C        0      0        2 
  13  chr13_15436378     AKia    G    C        0      0        2 
  13  chr13_15436378     AOna    G    C        0      0        2 
  13  chr13_15436378     ASom    G    C        0      0        2 
  13  chr13_15436378     HCab    G    C        0      0        2 
  13  chr13_15436378     HPrz    G    C        0      0        2 
  13  chr13_15436378     ZBoe    G    C        0      0        2 
  13  chr13_15436378     ZGre    G    C        0      0        2 
  13  chr13_15436378     ZHar    G    C        1      2        2 
  13  chr13_15436378   Sample    G    C        0      0        2 
  13  chr13_15451502     AAsi    G    C      0.5      1        2 
  13  chr13_15451502     AKia    G    C        0      0        2 
  13  chr13_15451502     AOna    G    C        0      0        2 
  13  chr13_15451502     ASom    G    C        1      2        2 
  13  chr13_15451502     HCab    G    C        0      0        2 
  13  chr13_15451502     HPrz    G    C        0      0        2 
  13  chr13_15451502     ZBoe    G    C        0      0        2 
  13  chr13_15451502     ZGre    G    C        0      0        2 
  13  chr13_15451502     ZHar    G    C        0      0        2 
  13  chr13_15451502   Sample    G    C        0      0        2 
  13  chr13_15460343     AAsi    A    C      0.5      1        2 
  13  chr13_15460343     AKia    A    C        0      0        2 
  13  chr13_15460343     AOna    A    C        0      0        2 
  13  chr13_15460343     ASom    A    C        0      0        2 
  13  chr13_15460343     HCab    A    C        0      0        2 
  13  chr13_15460343     HPrz    A    C        0      0        2 
  13  chr13_15460343     ZBoe    A    C        0      0        2 
  13  chr13_15460343     ZGre    A    C        0      0        2 
  13  chr13_15460343     ZHar    A    C        0      0        2 
  13  chr13_15460343   Sample    A    C        0      0        2 
  13  chr13_15465894     AAsi    G    C        0      0        2 
  13  chr13_15465894     AKia    G    C        0      0        2 
  13  chr13_15465894     AOna    G    C        0      0        2 
  13  chr13_15465894     ASom    G    C        0      0        2 
  13  chr13_15465894     HCab    G    C        0      0        2 
  13  chr13_15465894     HPrz    G    C      0.5      1        2 
  13  chr13_15465894     ZBoe    G    C        0      0        2 
  13  chr13_15465894     ZGre    G    C        0      0        2 
  13  chr13_15465894     ZHar    G    C        0      0        2 
  13  chr13_15465894   Sample    G    C        0      0        2 
  13  chr13_15476062     AAsi    G    C        0      0        2 
  13  chr13_15476062     AKia    G    C        0      0        2 
  13  chr13_15476062     AOna    G    C        0      0        2 
  13  chr13_15476062     ASom    G    C        0      0        2 
  13  chr13_15476062     HCab    G    C        1      2        2 
  13  chr13_15476062     HPrz    G    C        1      2        2 
  13  chr13_15476062     ZBoe    G    C        0      0        2 
  13  chr13_15476062     ZGre    G    C        0      0        2 
  13  chr13_15476062     ZHar    G    C        0      0        2 
  13  chr13_15476062   Sample    G    C        1      2        2 
  13  chr13_15479288     AAsi    A    C        0      0        2 
  13  chr13_15479288     AKia    A    C        0      0        2 
  13  chr13_15479288     AOna    A    C        0      0        2 
  13  chr13_15479288     ASom    A    C        0      0        2 
  13  chr13_15479288     HCab    A    C        0      0        2 
  13  chr13_15479288     HPrz    A    C        0      0        2 
  13  chr13_15479288     ZBoe    A    C      0.5      1        2 
  13  chr13_15479288     ZGre    A    C        0      0        2 
  13  chr13_15479288     ZHar    A    C        0      0        2 
  13  chr13_15479288   Sample    A    C        0      0        2 
  13  chr13_15501558     AAsi    T    G        0      0        2 
  13  chr13_15501558     AKia    T    G        0      0        2 
  13  chr13_15501558     AOna    T    G        0      0        2 
  13  chr13_15501558     ASom    T    G        0      0        2 
  13  chr13_15501558     HCab    T    G        0      0        2 
  13  chr13_15501558     HPrz    T    G        0      0        2 
  13  chr13_15501558     ZBoe    T    G        0      0        2 
  13  chr13_15501558     ZGre    T    G        0      0        2 
  13  chr13_15501558     ZHar    T    G        1      2        2 
  13  chr13_15501558   Sample    T    G        0      0        2 
  13  chr13_15509648     AAsi    C    G        0      0        2 
  13  chr13_15509648     AKia    C    G        0      0        2 
  13  chr13_15509648     AOna    C    G        0      0        2 
  13  chr13_15509648     ASom    C    G        0      0        2 
  13  chr13_15509648     HCab    C    G      0.5      1        2 
  13  chr13_15509648     HPrz    C    G        0      0        2 
  13  chr13_15509648     ZBoe    C    G        0      0        2 
  13  chr13_15509648     ZGre    C    G        0      0        2 
  13  chr13_15509648     ZHar    C    G        0      0        2 
  13  chr13_15509648   Sample    C    G        0      0        2 
  13  chr13_15564312     AAsi    G    T        0      0        2 
  13  chr13_15564312     AKia    G    T        0      0        2 
  13  chr13_15564312     AOna    G    T        0      0        2 
  13  chr13_15564312     ASom    G    T        0      0        2 
  13  chr13_15564312     HCab    G    T        1      2        2 
  13  chr13_15564312     HPrz    G    T        1      2        2 
  13  chr13_15564312     ZBoe    G    T        0      0        2 
  13  chr13_15564312     ZGre    G    T        0      0        2 
  13  chr13_15564312     ZHar    G    T        0      0        2 
  13  chr13_15564312   Sample    G    T        1      2        2 
  13  chr13_15569568     AAsi    A    T        0      0        2 
  13  chr13_15569568     AKia    A    T        0      0        2 
  13  chr13_15569568     AOna    A    T        0      0        2 
  13  chr13_15569568     ASom    A    T        0      0        2 
  13  chr13_15569568     HCab    A    T        0      0        2 
  13  chr13_15569568     HPrz    A    T        0      0        2 
  13  chr13_15569568     ZBoe    A    T        0      0        2 
  13  chr13_15569568     ZGre    A    T        1      2        2 
  13  chr13_15569568     ZHar    A    T        0      0        2 
  13  chr13_15569568   Sample    A    T        0      0        2 
  13  chr13_15570816     AAsi    T    A        0      0        2 
  13  chr13_15570816     AKia    T    A        1      2        2 
  13  chr13_15570816     AOna    T    A        0      0        2 
  13  chr13_15570816     ASom    T    A        0      0        2 
  13  chr13_15570816     HCab    T    A        0      0        2 
  13  chr13_15570816     HPrz    T    A        0      0        2 
  13  chr13_15570816     ZBoe    T    A        0      0        2 
  13  chr13_15570816     ZGre    T    A        0      0        2 
  13  chr13_15570816     ZHar    T    A        0      0        2 
  13  chr13_15570816   Sample    T    A        0      0        2 
  13  chr13_15570908     AAsi    C    G        0      0        2 
  13  chr13_15570908     AKia    C    G        0      0        2 
  13  chr13_15570908     AOna    C    G        0      0        2 
  13  chr13_15570908     ASom    C    G        0      0        2 
  13  chr13_15570908     HCab    C    G        1      2        2 
  13  chr13_15570908     HPrz    C    G        1      2        2 
  13  chr13_15570908     ZBoe    C    G        0      0        2 
  13  chr13_15570908     ZGre    C    G        0      0        2 
  13  chr13_15570908     ZHar    C    G        0      0        2 
  13  chr13_15570908   Sample    C    G        0      0        2 
  13  chr13_15584107     AAsi    C    A        0      0        2 
  13  chr13_15584107     AKia    C    A        0      0        2 
  13  chr13_15584107     AOna    C    A        0      0        2 
  13  chr13_15584107     ASom    C    A        0      0        2 
  13  chr13_15584107     HCab    C    A        0      0        2 
  13  chr13_15584107     HPrz    C    A        0      0        2 
  13  chr13_15584107     ZBoe    C    A        0      0        2 
  13  chr13_15584107     ZGre    C    A        0      0        2 
  13  chr13_15584107     ZHar    C    A        1      2        2 
  13  chr13_15584107   Sample    C    A        0      0        2 
  13  chr13_15608164     AAsi    C    A        0      0        2 
  13  chr13_15608164     AKia    C    A        0      0        2 
  13  chr13_15608164     AOna    C    A        0      0        2 
  13  chr13_15608164     ASom    C    A        0      0        2 
  13  chr13_15608164     HCab    C    A        0      0        2 
  13  chr13_15608164     HPrz    C    A        0      0        2 
  13  chr13_15608164     ZBoe    C    A      0.5      1        2 
  13  chr13_15608164     ZGre    C    A        0      0        2 
  13  chr13_15608164     ZHar    C    A        0      0        2 
  13  chr13_15608164   Sample    C    A        0      0        2 
  13  chr13_15611739     AAsi    G    C        0      0        2 
  13  chr13_15611739     AKia    G    C        0      0        2 
  13  chr13_15611739     AOna    G    C        0      0        2 
  13  chr13_15611739     ASom    G    C        0      0        2 
  13  chr13_15611739     HCab    G    C        1      2        2 
  13  chr13_15611739     HPrz    G    C        1      2        2 
  13  chr13_15611739     ZBoe    G    C        0      0        2 
  13  chr13_15611739     ZGre    G    C        0      0        2 
  13  chr13_15611739     ZHar    G    C        0      0        2 
  13  chr13_15611739   Sample    G    C        1      2        2 
  13  chr13_15612183     AAsi    T    G        0      0        2 
  13  chr13_15612183     AKia    T    G        0      0        2 
  13  chr13_15612183     AOna    T    G        0      0        2 
  13  chr13_15612183     ASom    T    G      0.5      1        2 
  13  chr13_15612183     HCab    T    G        1      2        2 
  13  chr13_15612183     HPrz    T    G        1      2        2 
  13  chr13_15612183     ZBoe    T    G        0      0        2 
  13  chr13_15612183     ZGre    T    G        0      0        2 
  13  chr13_15612183     ZHar    T    G        0      0        2 
  13  chr13_15612183   Sample    T    G        1      2        2 
  13  chr13_15627130     AAsi    A    C        0      0        2 
  13  chr13_15627130     AKia    A    C      0.5      1        2 
  13  chr13_15627130     AOna    A    C      0.5      1        2 
  13  chr13_15627130     ASom    A    C        0      0        2 
  13  chr13_15627130     HCab    A    C        0      0        2 
  13  chr13_15627130     HPrz    A    C        0      0        2 
  13  chr13_15627130     ZBoe    A    C        0      0        2 
  13  chr13_15627130     ZGre    A    C        0      0        2 
  13  chr13_15627130     ZHar    A    C        0      0        2 
  13  chr13_15627130   Sample    A    C        0      0        2 
  13  chr13_15635140     AAsi    C    G        0      0        2 
  13  chr13_15635140     AKia    C    G        0      0        2 
  13  chr13_15635140     AOna    C    G        0      0        2 
  13  chr13_15635140     ASom    C    G        0      0        2 
  13  chr13_15635140     HCab    C    G        1      2        2 
  13  chr13_15635140     HPrz    C    G        1      2        2 
  13  chr13_15635140     ZBoe    C    G        0      0        2 
  13  chr13_15635140     ZGre    C    G        0      0        2 
  13  chr13_15635140     ZHar    C    G        0      0        2 
  13  chr13_15635140   Sample    C    G        1      2        2 
  13  chr13_15636198     AAsi    C    G        0      0        2 
  13  chr13_15636198     AKia    C    G        0      0        2 
  13  chr13_15636198     AOna    C    G        0      0        2 
  13  chr13_15636198     ASom    C    G        0      0        2 
  13  chr13_15636198     HCab    C    G        1      2        2 
  13  chr13_15636198     HPrz    C    G        1      2        2 
  13  chr13_15636198     ZBoe    C    G        0      0        2 
  13  chr13_15636198     ZGre    C    G        0      0        2 
  13  chr13_15636198     ZHar    C    G        0      0        2 
  13  chr13_15636198   Sample    C    G        1      2        2 
  13  chr13_15639735     AAsi    A    C        0      0        2 
  13  chr13_15639735     AKia    A    C        0      0        2 
  13  chr13_15639735     AOna    A    C        0      0        2 
  13  chr13_15639735     ASom    A    C        0      0        2 
  13  chr13_15639735     HCab    A    C        1      2        2 
  13  chr13_15639735     HPrz    A    C      0.5      1        2 
  13  chr13_15639735     ZBoe    A    C        0      0        2 
  13  chr13_15639735     ZGre    A    C        0      0        2 
  13  chr13_15639735     ZHar    A    C        0      0        2 
  13  chr13_15639735   Sample    A    C        0      0        2 
  13  chr13_15662399     AAsi    T    A        0      0        2 
  13  chr13_15662399     AKia    T    A        0      0        2 
  13  chr13_15662399     AOna    T    A        0      0        2 
  13  chr13_15662399     ASom    T    A        0      0        2 
  13  chr13_15662399     HCab    T    A        1      2        2 
  13  chr13_15662399     HPrz    T    A        1      2        2 
  13  chr13_15662399     ZBoe    T    A        0      0        2 
  13  chr13_15662399     ZGre    T    A        0      0        2 
  13  chr13_15662399     ZHar    T    A        0      0        2 
  13  chr13_15662399   Sample    T    A        1      2        2 
  13  chr13_15681645     AAsi    C    A        0      0        2 
  13  chr13_15681645     AKia    C    A        1      2        2 
  13  chr13_15681645     AOna    C    A        1      2        2 
  13  chr13_15681645     ASom    C    A        0      0        2 
  13  chr13_15681645     HCab    C    A        0      0        2 
  13  chr13_15681645     HPrz    C    A        0      0        2 
  13  chr13_15681645     ZBoe    C    A        0      0        2 
  13  chr13_15681645     ZGre    C    A        0      0        2 
  13  chr13_15681645     ZHar    C    A        0      0        2 
  13  chr13_15681645   Sample    C    A        0      0        2 
  13  chr13_15693765     AAsi    T    A        0      0        2 
  13  chr13_15693765     AKia    T    A        0      0        2 
  13  chr13_15693765     AOna    T    A        0      0        2 
  13  chr13_15693765     ASom    T    A        0      0        2 
  13  chr13_15693765     HCab    T    A        0      0        2 
  13  chr13_15693765     HPrz    T    A        0      0        2 
  13  chr13_15693765     ZBoe    T    A        0      0        2 
  13  chr13_15693765     ZGre    T    A      0.5      1        2 
  13  chr13_15693765     ZHar    T    A        0      0        2 
  13  chr13_15693765   Sample    T    A        0      0        2 
  13  chr13_15693831     AAsi    G    C        0      0        2 
  13  chr13_15693831     AKia    G    C        0      0        2 
  13  chr13_15693831     AOna    G    C        0      0        2 
  13  chr13_15693831     ASom    G    C        0      0        2 
  13  chr13_15693831     HCab    G    C        0      0        2 
  13  chr13_15693831     HPrz    G    C        0      0        2 
  13  chr13_15693831     ZBoe    G    C        0      0        2 
  13  chr13_15693831     ZGre    G    C        0      0        2 
  13  chr13_15693831     ZHar    G    C      0.5      1        2 
  13  chr13_15693831   Sample    G    C        0      0        2 
  13  chr13_15700815     AAsi    C    A        0      0        2 
  13  chr13_15700815     AKia    C    A        0      0        2 
  13  chr13_15700815     AOna    C    A        0      0        2 
  13  chr13_15700815     ASom    C    A        0      0        2 
  13  chr13_15700815     HCab    C    A        1      2        2 
  13  chr13_15700815     HPrz    C    A        1      2        2 
  13  chr13_15700815     ZBoe    C    A        0      0        2 
  13  chr13_15700815     ZGre    C    A        0      0        2 
  13  chr13_15700815     ZHar    C    A        0      0        2 
  13  chr13_15700815   Sample    C    A        1      2        2 
  13  chr13_15716375     AAsi    G    C        0      0        2 
  13  chr13_15716375     AKia    G    C        0      0        2 
  13  chr13_15716375     AOna    G    C        0      0        2 
  13  chr13_15716375     ASom    G    C        0      0        2 
  13  chr13_15716375     HCab    G    C        0      0        2 
  13  chr13_15716375     HPrz    G    C        0      0        2 
  13  chr13_15716375     ZBoe    G    C        0      0        2 
  13  chr13_15716375     ZGre    G    C      0.5      1        2 
  13  chr13_15716375     ZHar    G    C        0      0        2 
  13  chr13_15716375   Sample    G    C        0      0        2 
  13  chr13_15720471     AAsi    C    A        0      0        2 
  13  chr13_15720471     AKia    C    A      0.5      1        2 
  13  chr13_15720471     AOna    C    A        0      0        2 
  13  chr13_15720471     ASom    C    A        0      0        2 
  13  chr13_15720471     HCab    C    A        0      0        2 
  13  chr13_15720471     HPrz    C    A        0      0        2 
  13  chr13_15720471     ZBoe    C    A        0      0        2 
  13  chr13_15720471     ZGre    C    A        0      0        2 
  13  chr13_15720471     ZHar    C    A        0      0        2 
  13  chr13_15720471   Sample    C    A        0      0        2 
  13  chr13_15724633     AAsi    C    G        0      0        2 
  13  chr13_15724633     AKia    C    G        0      0        2 
  13  chr13_15724633     AOna    C    G        0      0        2 
  13  chr13_15724633     ASom    C    G        0      0        2 
  13  chr13_15724633     HCab    C    G        1      2        2 
  13  chr13_15724633     HPrz    C    G        1      2        2 
  13  chr13_15724633     ZBoe    C    G        0      0        2 
  13  chr13_15724633     ZGre    C    G        0      0        2 
  13  chr13_15724633     ZHar    C    G        0      0        2 
  13  chr13_15724633   Sample    C    G        1      2        2 
  13  chr13_15726822     AAsi    T    A        0      0        2 
  13  chr13_15726822     AKia    T    A        0      0        2 
  13  chr13_15726822     AOna    T    A        0      0        2 
  13  chr13_15726822     ASom    T    A        0      0        2 
  13  chr13_15726822     HCab    T    A        1      2        2 
  13  chr13_15726822     HPrz    T    A        1      2        2 
  13  chr13_15726822     ZBoe    T    A        0      0        2 
  13  chr13_15726822     ZGre    T    A        0      0        2 
  13  chr13_15726822     ZHar    T    A        0      0        2 
  13  chr13_15726822   Sample    T    A        1      2        2 
  13  chr13_15729290     AAsi    A    C        0      0        2 
  13  chr13_15729290     AKia    A    C        0      0        2 
  13  chr13_15729290     AOna    A    C        0      0        2 
  13  chr13_15729290     ASom    A    C        0      0        2 
  13  chr13_15729290     HCab    A    C        0      0        2 
  13  chr13_15729290     HPrz    A    C        0      0        2 
  13  chr13_15729290     ZBoe    A    C        1      2        2 
  13  chr13_15729290     ZGre    A    C        0      0        2 
  13  chr13_15729290     ZHar    A    C        0      0        2 
  13  chr13_15729290   Sample    A    C        0      0        2 
  13  chr13_15745605     AAsi    T    G        0      0        2 
  13  chr13_15745605     AKia    T    G        0      0        2 
  13  chr13_15745605     AOna    T    G        0      0        2 
  13  chr13_15745605     ASom    T    G        0      0        2 
  13  chr13_15745605     HCab    T    G        1      2        2 
  13  chr13_15745605     HPrz    T    G        1      2        2 
  13  chr13_15745605     ZBoe    T    G        0      0        2 
  13  chr13_15745605     ZGre    T    G        0      0        2 
  13  chr13_15745605     ZHar    T    G        0      0        2 
  13  chr13_15745605   Sample    T    G        1      2        2 
  13  chr13_15758071     AAsi    T    G        0      0        2 
  13  chr13_15758071     AKia    T    G        0      0        2 
  13  chr13_15758071     AOna    T    G        0      0        2 
  13  chr13_15758071     ASom    T    G        0      0        2 
  13  chr13_15758071     HCab    T    G        1      2        2 
  13  chr13_15758071     HPrz    T    G        1      2        2 
  13  chr13_15758071     ZBoe    T    G        0      0        2 
  13  chr13_15758071     ZGre    T    G        0      0        2 
  13  chr13_15758071     ZHar    T    G        0      0        2 
  13  chr13_15758071   Sample    T    G        1      2        2 
  13  chr13_15773091     AAsi    A    T        0      0        2 
  13  chr13_15773091     AKia    A    T        0      0        2 
  13  chr13_15773091     AOna    A    T        0      0        2 
  13  chr13_15773091     ASom    A    T        0      0        2 
  13  chr13_15773091     HCab    A    T        1      2        2 
  13  chr13_15773091     HPrz    A    T        1      2        2 
  13  chr13_15773091     ZBoe    A    T        0      0        2 
  13  chr13_15773091     ZGre    A    T        0      0        2 
  13  chr13_15773091     ZHar    A    T        0      0        2 
  13  chr13_15773091   Sample    A    T        1      2        2 
  13  chr13_15788470     AAsi    C    G        0      0        2 
  13  chr13_15788470     AKia    C    G        0      0        2 
  13  chr13_15788470     AOna    C    G        0      0        2 
  13  chr13_15788470     ASom    C    G        0      0        2 
  13  chr13_15788470     HCab    C    G        1      2        2 
  13  chr13_15788470     HPrz    C    G        1      2        2 
  13  chr13_15788470     ZBoe    C    G        0      0        2 
  13  chr13_15788470     ZGre    C    G        0      0        2 
  13  chr13_15788470     ZHar    C    G        0      0        2 
  13  chr13_15788470   Sample    C    G        1      2        2 
  13  chr13_15797661     AAsi    A    T        0      0        2 
  13  chr13_15797661     AKia    A    T        0      0        2 
  13  chr13_15797661     AOna    A    T        0      0        2 
  13  chr13_15797661     ASom    A    T        0      0        2 
  13  chr13_15797661     HCab    A    T        0      0        2 
  13  chr13_15797661     HPrz    A    T        0      0        2 
  13  chr13_15797661     ZBoe    A    T      0.5      1        2 
  13  chr13_15797661     ZGre    A    T        0      0        2 
  13  chr13_15797661     ZHar    A    T        1      2        2 
  13  chr13_15797661   Sample    A    T        0      0        2 
  13  chr13_15807182     AAsi    G    C        0      0        2 
  13  chr13_15807182     AKia    G    C        0      0        2 
  13  chr13_15807182     AOna    G    C        0      0        2 
  13  chr13_15807182     ASom    G    C        0      0        2 
  13  chr13_15807182     HCab    G    C        1      2        2 
  13  chr13_15807182     HPrz    G    C        1      2        2 
  13  chr13_15807182     ZBoe    G    C        0      0        2 
  13  chr13_15807182     ZGre    G    C        0      0        2 
  13  chr13_15807182     ZHar    G    C        0      0        2 
  13  chr13_15807182   Sample    G    C        1      2        2 
  13  chr13_15819831     AAsi    T    A        0      0        2 
  13  chr13_15819831     AKia    T    A      0.5      1        2 
  13  chr13_15819831     AOna    T    A      0.5      1        2 
  13  chr13_15819831     ASom    T    A        0      0        2 
  13  chr13_15819831     HCab    T    A        0      0        2 
  13  chr13_15819831     HPrz    T    A        0      0        2 
  13  chr13_15819831     ZBoe    T    A        0      0        2 
  13  chr13_15819831     ZGre    T    A        0      0        2 
  13  chr13_15819831     ZHar    T    A        0      0        2 
  13  chr13_15819831   Sample    T    A        0      0        2 
  13  chr13_15823556     AAsi    C    A        0      0        2 
  13  chr13_15823556     AKia    C    A        0      0        2 
  13  chr13_15823556     AOna    C    A        0      0        2 
  13  chr13_15823556     ASom    C    A        0      0        2 
  13  chr13_15823556     HCab    C    A      0.5      1        2 
  13  chr13_15823556     HPrz    C    A      0.5      1        2 
  13  chr13_15823556     ZBoe    C    A        0      0        2 
  13  chr13_15823556     ZGre    C    A        0      0        2 
  13  chr13_15823556     ZHar    C    A        0      0        2 
  13  chr13_15823556   Sample    C    A        1      2        2 
  13  chr13_15824225     AAsi    T    G        0      0        2 
  13  chr13_15824225     AKia    T    G        0      0        2 
  13  chr13_15824225     AOna    T    G        0      0        2 
  13  chr13_15824225     ASom    T    G        0      0        2 
  13  chr13_15824225     HCab    T    G        1      2        2 
  13  chr13_15824225     HPrz    T    G        1      2        2 
  13  chr13_15824225     ZBoe    T    G        0      0        2 
  13  chr13_15824225     ZGre    T    G        0      0        2 
  13  chr13_15824225     ZHar    T    G        0      0        2 
  13  chr13_15824225   Sample    T    G        1      2        2 
  13  chr13_15826718     AAsi    C    G        0      0        2 
  13  chr13_15826718     AKia    C    G        0      0        2 
  13  chr13_15826718     AOna    C    G        0      0        2 
  13  chr13_15826718     ASom    C    G        0      0        2 
  13  chr13_15826718     HCab    C    G        0      0        2 
  13  chr13_15826718     HPrz    C    G        0      0        2 
  13  chr13_15826718     ZBoe    C    G        0      0        2 
  13  chr13_15826718     ZGre    C    G        0      0        2 
  13  chr13_15826718     ZHar    C    G        1      2        2 
  13  chr13_15826718   Sample    C    G        0      0        2 
  13  chr13_15865098     AAsi    G    C        0      0        2 
  13  chr13_15865098     AKia    G    C      0.5      1        2 
  13  chr13_15865098     AOna    G    C        1      2        2 
  13  chr13_15865098     ASom    G    C        0      0        2 
  13  chr13_15865098     HCab    G    C        0      0        2 
  13  chr13_15865098     HPrz    G    C        0      0        2 
  13  chr13_15865098     ZBoe    G    C        0      0        2 
  13  chr13_15865098     ZGre    G    C        0      0        2 
  13  chr13_15865098     ZHar    G    C        0      0        2 
  13  chr13_15865098   Sample    G    C        0      0        2 
  13  chr13_15895379     AAsi    C    A        0      0        2 
  13  chr13_15895379     AKia    C    A        0      0        2 
  13  chr13_15895379     AOna    C    A        0      0        2 
  13  chr13_15895379     ASom    C    A        0      0        2 
  13  chr13_15895379     HCab    C    A        0      0        2 
  13  chr13_15895379     HPrz    C    A        0      0        2 
  13  chr13_15895379     ZBoe    C    A      0.5      1        2 
  13  chr13_15895379     ZGre    C    A        0      0        2 
  13  chr13_15895379     ZHar    C    A        0      0        2 
  13  chr13_15895379   Sample    C    A        0      0        2 
  13  chr13_15901457     AAsi    A    C        0      0        2 
  13  chr13_15901457     AKia    A    C        0      0        2 
  13  chr13_15901457     AOna    A    C        0      0        2 
  13  chr13_15901457     ASom    A    C        0      0        2 
  13  chr13_15901457     HCab    A    C        1      2        2 
  13  chr13_15901457     HPrz    A    C        1      2        2 
  13  chr13_15901457     ZBoe    A    C        0      0        2 
  13  chr13_15901457     ZGre    A    C        0      0        2 
  13  chr13_15901457     ZHar    A    C        0      0        2 
  13  chr13_15901457   Sample    A    C        1      2        2 
  13  chr13_15917003     AAsi    T    A        0      0        2 
  13  chr13_15917003     AKia    T    A        0      0        2 
  13  chr13_15917003     AOna    T    A      0.5      1        2 
  13  chr13_15917003     ASom    T    A        0      0        2 
  13  chr13_15917003     HCab    T    A        0      0        2 
  13  chr13_15917003     HPrz    T    A        0      0        2 
  13  chr13_15917003     ZBoe    T    A        0      0        2 
  13  chr13_15917003     ZGre    T    A        0      0        2 
  13  chr13_15917003     ZHar    T    A        0      0        2 
  13  chr13_15917003   Sample    T    A        0      0        2 
  13  chr13_15937929     AAsi    A    T        0      0        2 
  13  chr13_15937929     AKia    A    T        0      0        2 
  13  chr13_15937929     AOna    A    T      0.5      1        2 
  13  chr13_15937929     ASom    A    T        0      0        2 
  13  chr13_15937929     HCab    A    T        0      0        2 
  13  chr13_15937929     HPrz    A    T        0      0        2 
  13  chr13_15937929     ZBoe    A    T        0      0        2 
  13  chr13_15937929     ZGre    A    T        0      0        2 
  13  chr13_15937929     ZHar    A    T        0      0        2 
  13  chr13_15937929   Sample    A    T        0      0        2 
  13  chr13_15940675     AAsi    G    C        0      0        2 
  13  chr13_15940675     AKia    G    C        0      0        2 
  13  chr13_15940675     AOna    G    C        0      0        2 
  13  chr13_15940675     ASom    G    C        0      0        2 
  13  chr13_15940675     HCab    G    C        1      2        2 
  13  chr13_15940675     HPrz    G    C        1      2        2 
  13  chr13_15940675     ZBoe    G    C        0      0        2 
  13  chr13_15940675     ZGre    G    C        0      0        2 
  13  chr13_15940675     ZHar    G    C        0      0        2 
  13  chr13_15940675   Sample    G    C        1      2        2 
  13  chr13_15948484     AAsi    A    T        0      0        2 
  13  chr13_15948484     AKia    A    T        0      0        2 
  13  chr13_15948484     AOna    A    T        0      0        2 
  13  chr13_15948484     ASom    A    T        0      0        2 
  13  chr13_15948484     HCab    A    T        0      0        2 
  13  chr13_15948484     HPrz    A    T        0      0        2 
  13  chr13_15948484     ZBoe    A    T        0      0        2 
  13  chr13_15948484     ZGre    A    T        0      0        2 
  13  chr13_15948484     ZHar    A    T        1      2        2 
  13  chr13_15948484   Sample    A    T        0      0        2 
  13  chr13_15952537     AAsi    G    C        0      0        2 
  13  chr13_15952537     AKia    G    C        0      0        2 
  13  chr13_15952537     AOna    G    C        0      0        2 
  13  chr13_15952537     ASom    G    C        0      0        2 
  13  chr13_15952537     HCab    G    C        1      2        2 
  13  chr13_15952537     HPrz    G    C        1      2        2 
  13  chr13_15952537     ZBoe    G    C        0      0        2 
  13  chr13_15952537     ZGre    G    C        0      0        2 
  13  chr13_15952537     ZHar    G    C        0      0        2 
  13  chr13_15952537   Sample    G    C        1      2        2 
  13  chr13_15981998     AAsi    A    T        0      0        2 
  13  chr13_15981998     AKia    A    T        0      0        2 
  13  chr13_15981998     AOna    A    T        0      0        2 
  13  chr13_15981998     ASom    A    T        0      0        2 
  13  chr13_15981998     HCab    A    T        1      2        2 
  13  chr13_15981998     HPrz    A    T        1      2        2 
  13  chr13_15981998     ZBoe    A    T        0      0        2 
  13  chr13_15981998     ZGre    A    T        0      0        2 
  13  chr13_15981998     ZHar    A    T        0      0        2 
  13  chr13_15981998   Sample    A    T        1      2        2 
  13  chr13_15987216     AAsi    C    G        1      2        2 
  13  chr13_15987216     AKia    C    G        0      0        2 
  13  chr13_15987216     AOna    C    G        0      0        2 
  13  chr13_15987216     ASom    C    G        1      2        2 
  13  chr13_15987216     HCab    C    G        0      0        2 
  13  chr13_15987216     HPrz    C    G        0      0        2 
  13  chr13_15987216     ZBoe    C    G        0      0        2 
  13  chr13_15987216     ZGre    C    G        0      0        2 
  13  chr13_15987216     ZHar    C    G        0      0        2 
  13  chr13_15987216   Sample    C    G        0      0        2 
  13  chr13_16010578     AAsi    C    A        0      0        2 
  13  chr13_16010578     AKia    C    A        0      0        2 
  13  chr13_16010578     AOna    C    A      0.5      1        2 
  13  chr13_16010578     ASom    C    A        0      0        2 
  13  chr13_16010578     HCab    C    A        0      0        2 
  13  chr13_16010578     HPrz    C    A        0      0        2 
  13  chr13_16010578     ZBoe    C    A        0      0        2 
  13  chr13_16010578     ZGre    C    A        0      0        2 
  13  chr13_16010578     ZHar    C    A        0      0        2 
  13  chr13_16010578   Sample    C    A        0      0        2 
  13  chr13_16011208     AAsi    C    G        0      0        2 
  13  chr13_16011208     AKia    C    G        0      0        2 
  13  chr13_16011208     AOna    C    G        0      0        2 
  13  chr13_16011208     ASom    C    G        0      0        2 
  13  chr13_16011208     HCab    C    G        1      2        2 
  13  chr13_16011208     HPrz    C    G        1      2        2 
  13  chr13_16011208     ZBoe    C    G        0      0        2 
  13  chr13_16011208     ZGre    C    G        0      0        2 
  13  chr13_16011208     ZHar    C    G        0      0        2 
  13  chr13_16011208   Sample    C    G        1      2        2 
  13  chr13_16031925     AAsi    T    G        0      0        2 
  13  chr13_16031925     AKia    T    G        0      0        2 
  13  chr13_16031925     AOna    T    G        0      0        2 
  13  chr13_16031925     ASom    T    G        0      0        2 
  13  chr13_16031925     HCab    T    G        0      0        2 
  13  chr13_16031925     HPrz    T    G        0      0        2 
  13  chr13_16031925     ZBoe    T    G        0      0        2 
  13  chr13_16031925     ZGre    T    G        0      0        2 
  13  chr13_16031925     ZHar    T    G      0.5      1        2 
  13  chr13_16031925   Sample    T    G        0      0        2 
  13  chr13_16036156     AAsi    A    C        0      0        2 
  13  chr13_16036156     AKia    A    C        1      2        2 
  13  chr13_16036156     AOna    A    C      0.5      1        2 
  13  chr13_16036156     ASom    A    C        0      0        2 
  13  chr13_16036156     HCab    A    C        0      0        2 
  13  chr13_16036156     HPrz    A    C        0      0        2 
  13  chr13_16036156     ZBoe    A    C        0      0        2 
  13  chr13_16036156     ZGre    A    C        0      0        2 
  13  chr13_16036156     ZHar    A    C        0      0        2 
  13  chr13_16036156   Sample    A    C        0      0        2 
  13  chr13_16045465     AAsi    T    G        0      0        2 
  13  chr13_16045465     AKia    T    G        0      0        2 
  13  chr13_16045465     AOna    T    G        0      0        2 
  13  chr13_16045465     ASom    T    G      0.5      1        2 
  13  chr13_16045465     HCab    T    G        0      0        2 
  13  chr13_16045465     HPrz    T    G        0      0        2 
  13  chr13_16045465     ZBoe    T    G        0      0        2 
  13  chr13_16045465     ZGre    T    G        0      0        2 
  13  chr13_16045465     ZHar    T    G        0      0        2 
  13  chr13_16045465   Sample    T    G        0      0        2 
  13  chr13_16046913     AAsi    A    C        0      0        2 
  13  chr13_16046913     AKia    A    C        0      0        2 
  13  chr13_16046913     AOna    A    C        0      0        2 
  13  chr13_16046913     ASom    A    C        0      0        2 
  13  chr13_16046913     HCab    A    C        0      0        2 
  13  chr13_16046913     HPrz    A    C        0      0        2 
  13  chr13_16046913     ZBoe    A    C      0.5      1        2 
  13  chr13_16046913     ZGre    A    C        0      0        2 
  13  chr13_16046913     ZHar    A    C        0      0        2 
  13  chr13_16046913   Sample    A    C        0      0        2 
  13  chr13_16064534     AAsi    C    G        0      0        2 
  13  chr13_16064534     AKia    C    G        0      0        2 
  13  chr13_16064534     AOna    C    G        0      0        2 
  13  chr13_16064534     ASom    C    G        0      0        2 
  13  chr13_16064534     HCab    C    G        0      0        2 
  13  chr13_16064534     HPrz    C    G        0      0        2 
  13  chr13_16064534     ZBoe    C    G        0      0        2 
  13  chr13_16064534     ZGre    C    G      0.5      1        2 
  13  chr13_16064534     ZHar    C    G        0      0        2 
  13  chr13_16064534   Sample    C    G        0      0        2 
  13  chr13_16079952     AAsi    A    C        0      0        2 
  13  chr13_16079952     AKia    A    C        0      0        2 
  13  chr13_16079952     AOna    A    C        0      0        2 
  13  chr13_16079952     ASom    A    C        0      0        2 
  13  chr13_16079952     HCab    A    C      0.5      1        2 
  13  chr13_16079952     HPrz    A    C      0.5      1        2 
  13  chr13_16079952     ZBoe    A    C        0      0        2 
  13  chr13_16079952     ZGre    A    C        0      0        2 
  13  chr13_16079952     ZHar    A    C        0      0        2 
  13  chr13_16079952   Sample    A    C        0      0        2 
  13  chr13_16082851     AAsi    A    C        0      0        2 
  13  chr13_16082851     AKia    A    C        0      0        2 
  13  chr13_16082851     AOna    A    C        0      0        2 
  13  chr13_16082851     ASom    A    C        0      0        2 
  13  chr13_16082851     HCab    A    C      0.5      1        2 
  13  chr13_16082851     HPrz    A    C      0.5      1        2 
  13  chr13_16082851     ZBoe    A    C        0      0        2 
  13  chr13_16082851     ZGre    A    C        0      0        2 
  13  chr13_16082851     ZHar    A    C        0      0        2 
  13  chr13_16082851   Sample    A    C        0      0        2 
  13  chr13_16090288     AAsi    A    T        0      0        2 
  13  chr13_16090288     AKia    A    T        0      0        2 
  13  chr13_16090288     AOna    A    T        0      0        2 
  13  chr13_16090288     ASom    A    T        0      0        2 
  13  chr13_16090288     HCab    A    T        1      2        2 
  13  chr13_16090288     HPrz    A    T        1      2        2 
  13  chr13_16090288     ZBoe    A    T        0      0        2 
  13  chr13_16090288     ZGre    A    T        0      0        2 
  13  chr13_16090288     ZHar    A    T        0      0        2 
  13  chr13_16090288   Sample    A    T        1      2        2 
  13  chr13_16104923     AAsi    T    A        0      0        2 
  13  chr13_16104923     AKia    T    A        0      0        2 
  13  chr13_16104923     AOna    T    A        0      0        2 
  13  chr13_16104923     ASom    T    A        0      0        2 
  13  chr13_16104923     HCab    T    A        0      0        2 
  13  chr13_16104923     HPrz    T    A        0      0        2 
  13  chr13_16104923     ZBoe    T    A        0      0        2 
  13  chr13_16104923     ZGre    T    A      0.5      1        2 
  13  chr13_16104923     ZHar    T    A        0      0        2 
  13  chr13_16104923   Sample    T    A        0      0        2 
  13  chr13_16110986     AAsi    T    A        0      0        2 
  13  chr13_16110986     AKia    T    A        0      0        2 
  13  chr13_16110986     AOna    T    A      0.5      1        2 
  13  chr13_16110986     ASom    T    A        0      0        2 
  13  chr13_16110986     HCab    T    A        0      0        2 
  13  chr13_16110986     HPrz    T    A        0      0        2 
  13  chr13_16110986     ZBoe    T    A        0      0        2 
  13  chr13_16110986     ZGre    T    A        0      0        2 
  13  chr13_16110986     ZHar    T    A        0      0        2 
  13  chr13_16110986   Sample    T    A        0      0        2 
  13  chr13_16114184     AAsi    T    G        0      0        2 
  13  chr13_16114184     AKia    T    G      0.5      1        2 
  13  chr13_16114184     AOna    T    G      0.5      1        2 
  13  chr13_16114184     ASom    T    G        0      0        2 
  13  chr13_16114184     HCab    T    G        0      0        2 
  13  chr13_16114184     HPrz    T    G        0      0        2 
  13  chr13_16114184     ZBoe    T    G        0      0        2 
  13  chr13_16114184     ZGre    T    G        0      0        2 
  13  chr13_16114184     ZHar    T    G        0      0        2 
  13  chr13_16114184   Sample    T    G        0      0        2 
  13  chr13_16117693     AAsi    A    C      0.5      1        2 
  13  chr13_16117693     AKia    A    C        0      0        2 
  13  chr13_16117693     AOna    A    C        0      0        2 
  13  chr13_16117693     ASom    A    C        0      0        2 
  13  chr13_16117693     HCab    A    C        0      0        2 
  13  chr13_16117693     HPrz    A    C        0      0        2 
  13  chr13_16117693     ZBoe    A    C        0      0        2 
  13  chr13_16117693     ZGre    A    C        0      0        2 
  13  chr13_16117693     ZHar    A    C        0      0        2 
  13  chr13_16117693   Sample    A    C        0      0        2 
  13  chr13_16125605     AAsi    A    C        0      0        2 
  13  chr13_16125605     AKia    A    C        0      0        2 
  13  chr13_16125605     AOna    A    C        1      2        2 
  13  chr13_16125605     ASom    A    C        0      0        2 
  13  chr13_16125605     HCab    A    C        0      0        2 
  13  chr13_16125605     HPrz    A    C        0      0        2 
  13  chr13_16125605     ZBoe    A    C        0      0        2 
  13  chr13_16125605     ZGre    A    C        0      0        2 
  13  chr13_16125605     ZHar    A    C        0      0        2 
  13  chr13_16125605   Sample    A    C        0      0        2 
  13  chr13_16129914     AAsi    G    T        0      0        2 
  13  chr13_16129914     AKia    G    T        0      0        2 
  13  chr13_16129914     AOna    G    T        1      2        2 
  13  chr13_16129914     ASom    G    T        0      0        2 
  13  chr13_16129914     HCab    G    T        0      0        2 
  13  chr13_16129914     HPrz    G    T        0      0        2 
  13  chr13_16129914     ZBoe    G    T        1      2        2 
  13  chr13_16129914     ZGre    G    T        1      2        2 
  13  chr13_16129914     ZHar    G    T        1      2        2 
  13  chr13_16129914   Sample    G    T        0      0        2 
  13  chr13_16130245     AAsi    C    A        0      0        2 
  13  chr13_16130245     AKia    C    A        1      2        2 
  13  chr13_16130245     AOna    C    A        0      0        2 
  13  chr13_16130245     ASom    C    A        0      0        2 
  13  chr13_16130245     HCab    C    A        0      0        2 
  13  chr13_16130245     HPrz    C    A        0      0        2 
  13  chr13_16130245     ZBoe    C    A        0      0        2 
  13  chr13_16130245     ZGre    C    A        0      0        2 
  13  chr13_16130245     ZHar    C    A        0      0        2 
  13  chr13_16130245   Sample    C    A        0      0        2 
  13  chr13_16134817     AAsi    G    T        0      0        2 
  13  chr13_16134817     AKia    G    T        0      0        2 
  13  chr13_16134817     AOna    G    T        0      0        2 
  13  chr13_16134817     ASom    G    T        0      0        2 
  13  chr13_16134817     HCab    G    T        0      0        2 
  13  chr13_16134817     HPrz    G    T        0      0        2 
  13  chr13_16134817     ZBoe    G    T      0.5      1        2 
  13  chr13_16134817     ZGre    G    T        0      0        2 
  13  chr13_16134817     ZHar    G    T        0      0        2 
  13  chr13_16134817   Sample    G    T        0      0        2 
  13  chr13_16145782     AAsi    G    T        0      0        2 
  13  chr13_16145782     AKia    G    T        0      0        2 
  13  chr13_16145782     AOna    G    T        0      0        2 
  13  chr13_16145782     ASom    G    T        0      0        2 
  13  chr13_16145782     HCab    G    T        1      2        2 
  13  chr13_16145782     HPrz    G    T        1      2        2 
  13  chr13_16145782     ZBoe    G    T        0      0        2 
  13  chr13_16145782     ZGre    G    T        0      0        2 
  13  chr13_16145782     ZHar    G    T        0      0        2 
  13  chr13_16145782   Sample    G    T        1      2        2 
  13  chr13_16148712     AAsi    G    T        0      0        2 
  13  chr13_16148712     AKia    G    T        0      0        2 
  13  chr13_16148712     AOna    G    T        0      0        2 
  13  chr13_16148712     ASom    G    T      0.5      1        2 
  13  chr13_16148712     HCab    G    T        0      0        2 
  13  chr13_16148712     HPrz    G    T        0      0        2 
  13  chr13_16148712     ZBoe    G    T        0      0        2 
  13  chr13_16148712     ZGre    G    T        0      0        2 
  13  chr13_16148712     ZHar    G    T        0      0        2 
  13  chr13_16148712   Sample    G    T        0      0        2 
  13  chr13_16158875     AAsi    T    G        0      0        2 
  13  chr13_16158875     AKia    T    G        0      0        2 
  13  chr13_16158875     AOna    T    G        0      0        2 
  13  chr13_16158875     ASom    T    G        0      0        2 
  13  chr13_16158875     HCab    T    G        0      0        2 
  13  chr13_16158875     HPrz    T    G      0.5      1        2 
  13  chr13_16158875     ZBoe    T    G        0      0        2 
  13  chr13_16158875     ZGre    T    G        0      0        2 
  13  chr13_16158875     ZHar    T    G        0      0        2 
  13  chr13_16158875   Sample    T    G        0      0        2 
  13  chr13_16184312     AAsi    T    A        0      0        2 
  13  chr13_16184312     AKia    T    A        0      0        2 
  13  chr13_16184312     AOna    T    A        0      0        2 
  13  chr13_16184312     ASom    T    A        0      0        2 
  13  chr13_16184312     HCab    T    A        0      0        2 
  13  chr13_16184312     HPrz    T    A        0      0        2 
  13  chr13_16184312     ZBoe    T    A        0      0        2 
  13  chr13_16184312     ZGre    T    A        0      0        2 
  13  chr13_16184312     ZHar    T    A        1      2        2 
  13  chr13_16184312   Sample    T    A        0      0        2 
  13  chr13_16214773     AAsi    G    C        0      0        2 
  13  chr13_16214773     AKia    G    C        0      0        2 
  13  chr13_16214773     AOna    G    C      0.5      1        2 
  13  chr13_16214773     ASom    G    C        0      0        2 
  13  chr13_16214773     HCab    G    C        0      0        2 
  13  chr13_16214773     HPrz    G    C        0      0        2 
  13  chr13_16214773     ZBoe    G    C        0      0        2 
  13  chr13_16214773     ZGre    G    C        0      0        2 
  13  chr13_16214773     ZHar    G    C        0      0        2 
  13  chr13_16214773   Sample    G    C        0      0        2 
  13  chr13_16227307     AAsi    C    G        0      0        2 
  13  chr13_16227307     AKia    C    G        0      0        2 
  13  chr13_16227307     AOna    C    G        0      0        2 
  13  chr13_16227307     ASom    C    G        0      0        2 
  13  chr13_16227307     HCab    C    G        1      2        2 
  13  chr13_16227307     HPrz    C    G        1      2        2 
  13  chr13_16227307     ZBoe    C    G        0      0        2 
  13  chr13_16227307     ZGre    C    G        0      0        2 
  13  chr13_16227307     ZHar    C    G        0      0        2 
  13  chr13_16227307   Sample    C    G        1      2        2 
  13  chr13_16231210     AAsi    A    T        0      0        2 
  13  chr13_16231210     AKia    A    T        0      0        2 
  13  chr13_16231210     AOna    A    T        0      0        2 
  13  chr13_16231210     ASom    A    T        0      0        2 
  13  chr13_16231210     HCab    A    T        0      0        2 
  13  chr13_16231210     HPrz    A    T        0      0        2 
  13  chr13_16231210     ZBoe    A    T      0.5      1        2 
  13  chr13_16231210     ZGre    A    T        0      0        2 
  13  chr13_16231210     ZHar    A    T        0      0        2 
  13  chr13_16231210   Sample    A    T        0      0        2 
  13  chr13_16249128     AAsi    G    C        0      0        2 
  13  chr13_16249128     AKia    G    C        0      0        2 
  13  chr13_16249128     AOna    G    C        0      0        2 
  13  chr13_16249128     ASom    G    C        0      0        2 
  13  chr13_16249128     HCab    G    C        0      0        2 
  13  chr13_16249128     HPrz    G    C        1      2        2 
  13  chr13_16249128     ZBoe    G    C        0      0        2 
  13  chr13_16249128     ZGre    G    C        0      0        2 
  13  chr13_16249128     ZHar    G    C        0      0        2 
  13  chr13_16249128   Sample    G    C        0      0        2 
  13  chr13_16267901     AAsi    G    T        0      0        2 
  13  chr13_16267901     AKia    G    T        0      0        2 
  13  chr13_16267901     AOna    G    T        0      0        2 
  13  chr13_16267901     ASom    G    T        0      0        2 
  13  chr13_16267901     HCab    G    T        0      0        2 
  13  chr13_16267901     HPrz    G    T        0      0        2 
  13  chr13_16267901     ZBoe    G    T        0      0        2 
  13  chr13_16267901     ZGre    G    T        0      0        2 
  13  chr13_16267901     ZHar    G    T      0.5      1        2 
  13  chr13_16267901   Sample    G    T        0      0        2 
  13  chr13_16289054     AAsi    C    A        0      0        2 
  13  chr13_16289054     AKia    C    A        0      0        2 
  13  chr13_16289054     AOna    C    A        0      0        2 
  13  chr13_16289054     ASom    C    A        0      0        2 
  13  chr13_16289054     HCab    C    A        1      2        2 
  13  chr13_16289054     HPrz    C    A        1      2        2 
  13  chr13_16289054     ZBoe    C    A        0      0        2 
  13  chr13_16289054     ZGre    C    A        0      0        2 
  13  chr13_16289054     ZHar    C    A        0      0        2 
  13  chr13_16289054   Sample    C    A        1      2        2 
  13  chr13_16317253     AAsi    C    G        0      0        2 
  13  chr13_16317253     AKia    C    G        0      0        2 
  13  chr13_16317253     AOna    C    G        0      0        2 
  13  chr13_16317253     ASom    C    G        0      0        2 
  13  chr13_16317253     HCab    C    G        0      0        2 
  13  chr13_16317253     HPrz    C    G        0      0        2 
  13  chr13_16317253     ZBoe    C    G      0.5      1        2 
  13  chr13_16317253     ZGre    C    G        0      0        2 
  13  chr13_16317253     ZHar    C    G        0      0        2 
  13  chr13_16317253   Sample    C    G        0      0        2 
  13  chr13_16327647     AAsi    A    C        0      0        2 
  13  chr13_16327647     AKia    A    C        0      0        2 
  13  chr13_16327647     AOna    A    C        0      0        2 
  13  chr13_16327647     ASom    A    C        0      0        2 
  13  chr13_16327647     HCab    A    C        0      0        2 
  13  chr13_16327647     HPrz    A    C        0      0        2 
  13  chr13_16327647     ZBoe    A    C        0      0        2 
  13  chr13_16327647     ZGre    A    C      0.5      1        2 
  13  chr13_16327647     ZHar    A    C        0      0        2 
  13  chr13_16327647   Sample    A    C        0      0        2 
  13  chr13_16338046     AAsi    C    G        0      0        2 
  13  chr13_16338046     AKia    C    G        0      0        2 
  13  chr13_16338046     AOna    C    G        0      0        2 
  13  chr13_16338046     ASom    C    G        0      0        2 
  13  chr13_16338046     HCab    C    G        1      2        2 
  13  chr13_16338046     HPrz    C    G        1      2        2 
  13  chr13_16338046     ZBoe    C    G        0      0        2 
  13  chr13_16338046     ZGre    C    G        0      0        2 
  13  chr13_16338046     ZHar    C    G        0      0        2 
  13  chr13_16338046   Sample    C    G        1      2        2 
  13  chr13_16348764     AAsi    G    C        0      0        2 
  13  chr13_16348764     AKia    G    C        0      0        2 
  13  chr13_16348764     AOna    G    C        0      0        2 
  13  chr13_16348764     ASom    G    C        0      0        2 
  13  chr13_16348764     HCab    G    C        1      2        2 
  13  chr13_16348764     HPrz    G    C        1      2        2 
  13  chr13_16348764     ZBoe    G    C        0      0        2 
  13  chr13_16348764     ZGre    G    C        0      0        2 
  13  chr13_16348764     ZHar    G    C        0      0        2 
  13  chr13_16348764   Sample    G    C        1      2        2 
  13  chr13_16362507     AAsi    A    T        0      0        2 
  13  chr13_16362507     AKia    A    T        0      0        2 
  13  chr13_16362507     AOna    A    T        0      0        2 
  13  chr13_16362507     ASom    A    T        1      2        2 
  13  chr13_16362507     HCab    A    T        0      0        2 
  13  chr13_16362507     HPrz    A    T        0      0        2 
  13  chr13_16362507     ZBoe    A    T        0      0        2 
  13  chr13_16362507     ZGre    A    T        0      0        2 
  13  chr13_16362507     ZHar    A    T        0      0        2 
  13  chr13_16362507   Sample    A    T        0      0        2 
  13  chr13_16380734     AAsi    A    C        0      0        2 
  13  chr13_16380734     AKia    A    C        0      0        2 
  13  chr13_16380734     AOna    A    C        0      0        2 
  13  chr13_16380734     ASom    A    C        0      0        2 
  13  chr13_16380734     HCab    A    C      0.5      1        2 
  13  chr13_16380734     HPrz    A    C        0      0        2 
  13  chr13_16380734     ZBoe    A    C        0      0        2 
  13  chr13_16380734     ZGre    A    C        0      0        2 
  13  chr13_16380734     ZHar    A    C        0      0        2 
  13  chr13_16380734   Sample    A    C        0      0        2 
  13  chr13_16385981     AAsi    A    C        0      0        2 
  13  chr13_16385981     AKia    A    C        0      0        2 
  13  chr13_16385981     AOna    A    C        0      0        2 
  13  chr13_16385981     ASom    A    C        0      0        2 
  13  chr13_16385981     HCab    A    C        1      2        2 
  13  chr13_16385981     HPrz    A    C        1      2        2 
  13  chr13_16385981     ZBoe    A    C        0      0        2 
  13  chr13_16385981     ZGre    A    C        0      0        2 
  13  chr13_16385981     ZHar    A    C        0      0        2 
  13  chr13_16385981   Sample    A    C        1      2        2 
  13  chr13_16395568     AAsi    G    C        0      0        2 
  13  chr13_16395568     AKia    G    C        0      0        2 
  13  chr13_16395568     AOna    G    C        0      0        2 
  13  chr13_16395568     ASom    G    C      0.5      1        2 
  13  chr13_16395568     HCab    G    C        0      0        2 
  13  chr13_16395568     HPrz    G    C        0      0        2 
  13  chr13_16395568     ZBoe    G    C        0      0        2 
  13  chr13_16395568     ZGre    G    C        0      0        2 
  13  chr13_16395568     ZHar    G    C        0      0        2 
  13  chr13_16395568   Sample    G    C        0      0        2 
  13  chr13_16407558     AAsi    C    A        0      0        2 
  13  chr13_16407558     AKia    C    A        0      0        2 
  13  chr13_16407558     AOna    C    A        0      0        2 
  13  chr13_16407558     ASom    C    A        0      0        2 
  13  chr13_16407558     HCab    C    A        0      0        2 
  13  chr13_16407558     HPrz    C    A        0      0        2 
  13  chr13_16407558     ZBoe    C    A        0      0        2 
  13  chr13_16407558     ZGre    C    A        0      0        2 
  13  chr13_16407558     ZHar    C    A        1      2        2 
  13  chr13_16407558   Sample    C    A        0      0        2 
  13  chr13_16413904     AAsi    A    C        0      0        2 
  13  chr13_16413904     AKia    A    C        0      0        2 
  13  chr13_16413904     AOna    A    C        0      0        2 
  13  chr13_16413904     ASom    A    C        0      0        2 
  13  chr13_16413904     HCab    A    C        0      0        2 
  13  chr13_16413904     HPrz    A    C        0      0        2 
  13  chr13_16413904     ZBoe    A    C      0.5      1        2 
  13  chr13_16413904     ZGre    A    C        0      0        2 
  13  chr13_16413904     ZHar    A    C        0      0        2 
  13  chr13_16413904   Sample    A    C        0      0        2 
  13  chr13_16419809     AAsi    C    A        0      0        2 
  13  chr13_16419809     AKia    C    A        0      0        2 
  13  chr13_16419809     AOna    C    A        0      0        2 
  13  chr13_16419809     ASom    C    A        0      0        2 
  13  chr13_16419809     HCab    C    A        1      2        2 
  13  chr13_16419809     HPrz    C    A        1      2        2 
  13  chr13_16419809     ZBoe    C    A        0      0        2 
  13  chr13_16419809     ZGre    C    A        0      0        2 
  13  chr13_16419809     ZHar    C    A        0      0        2 
  13  chr13_16419809   Sample    C    A        1      2        2 
  13  chr13_16423626     AAsi    G    C        1      2        2 
  13  chr13_16423626     AKia    G    C        0      0        2 
  13  chr13_16423626     AOna    G    C        0      0        2 
  13  chr13_16423626     ASom    G    C        1      2        2 
  13  chr13_16423626     HCab    G    C        0      0        2 
  13  chr13_16423626     HPrz    G    C        0      0        2 
  13  chr13_16423626     ZBoe    G    C        0      0        2 
  13  chr13_16423626     ZGre    G    C        0      0        2 
  13  chr13_16423626     ZHar    G    C        0      0        2 
  13  chr13_16423626   Sample    G    C        0      0        2 
  13  chr13_16435367     AAsi    A    C        0      0        2 
  13  chr13_16435367     AKia    A    C        0      0        2 
  13  chr13_16435367     AOna    A    C        0      0        2 
  13  chr13_16435367     ASom    A    C        0      0        2 
  13  chr13_16435367     HCab    A    C        0      0        2 
  13  chr13_16435367     HPrz    A    C        0      0        2 
  13  chr13_16435367     ZBoe    A    C        0      0        2 
  13  chr13_16435367     ZGre    A    C        0      0        2 
  13  chr13_16435367     ZHar    A    C        1      2        2 
  13  chr13_16435367   Sample    A    C        0      0        2 
  13  chr13_16447113     AAsi    A    C        0      0        2 
  13  chr13_16447113     AKia    A    C        0      0        2 
  13  chr13_16447113     AOna    A    C        0      0        2 
  13  chr13_16447113     ASom    A    C        0      0        2 
  13  chr13_16447113     HCab    A    C        0      0        2 
  13  chr13_16447113     HPrz    A    C        0      0        2 
  13  chr13_16447113     ZBoe    A    C        0      0        2 
  13  chr13_16447113     ZGre    A    C        1      2        2 
  13  chr13_16447113     ZHar    A    C        0      0        2 
  13  chr13_16447113   Sample    A    C        0      0        2 
  13  chr13_16467428     AAsi    G    C        0      0        2 
  13  chr13_16467428     AKia    G    C        0      0        2 
  13  chr13_16467428     AOna    G    C        0      0        2 
  13  chr13_16467428     ASom    G    C        0      0        2 
  13  chr13_16467428     HCab    G    C        0      0        2 
  13  chr13_16467428     HPrz    G    C      0.5      1        2 
  13  chr13_16467428     ZBoe    G    C        0      0        2 
  13  chr13_16467428     ZGre    G    C        0      0        2 
  13  chr13_16467428     ZHar    G    C        0      0        2 
  13  chr13_16467428   Sample    G    C        1      2        2 
  13  chr13_16481248     AAsi    C    G        0      0        2 
  13  chr13_16481248     AKia    C    G        0      0        2 
  13  chr13_16481248     AOna    C    G        0      0        2 
  13  chr13_16481248     ASom    C    G        0      0        2 
  13  chr13_16481248     HCab    C    G        0      0        2 
  13  chr13_16481248     HPrz    C    G        0      0        2 
  13  chr13_16481248     ZBoe    C    G        0      0        2 
  13  chr13_16481248     ZGre    C    G        1      2        2 
  13  chr13_16481248     ZHar    C    G        0      0        2 
  13  chr13_16481248   Sample    C    G        0      0        2 
  13  chr13_16482455     AAsi    C    G        1      2        2 
  13  chr13_16482455     AKia    C    G        0      0        2 
  13  chr13_16482455     AOna    C    G        0      0        2 
  13  chr13_16482455     ASom    C    G        1      2        2 
  13  chr13_16482455     HCab    C    G        0      0        2 
  13  chr13_16482455     HPrz    C    G        0      0        2 
  13  chr13_16482455     ZBoe    C    G        0      0        2 
  13  chr13_16482455     ZGre    C    G        0      0        2 
  13  chr13_16482455     ZHar    C    G        0      0        2 
  13  chr13_16482455   Sample    C    G        0      0        2 
  13  chr13_16510617     AAsi    C    A        1      2        2 
  13  chr13_16510617     AKia    C    A        0      0        2 
  13  chr13_16510617     AOna    C    A        0      0        2 
  13  chr13_16510617     ASom    C    A        1      2        2 
  13  chr13_16510617     HCab    C    A        0      0        2 
  13  chr13_16510617     HPrz    C    A        0      0        2 
  13  chr13_16510617     ZBoe    C    A        0      0        2 
  13  chr13_16510617     ZGre    C    A        0      0        2 
  13  chr13_16510617     ZHar    C    A        0      0        2 
  13  chr13_16510617   Sample    C    A        0      0        2 
  13  chr13_16515859     AAsi    G    C      0.5      1        2 
  13  chr13_16515859     AKia    G    C        0      0        2 
  13  chr13_16515859     AOna    G    C        0      0        2 
  13  chr13_16515859     ASom    G    C        0      0        2 
  13  chr13_16515859     HCab    G    C        0      0        2 
  13  chr13_16515859     HPrz    G    C        0      0        2 
  13  chr13_16515859     ZBoe    G    C        0      0        2 
  13  chr13_16515859     ZGre    G    C        0      0        2 
  13  chr13_16515859     ZHar    G    C        0      0        2 
  13  chr13_16515859   Sample    G    C        0      0        2 
  13  chr13_16521532     AAsi    A    C        0      0        2 
  13  chr13_16521532     AKia    A    C        0      0        2 
  13  chr13_16521532     AOna    A    C        0      0        2 
  13  chr13_16521532     ASom    A    C      0.5      1        2 
  13  chr13_16521532     HCab    A    C        0      0        2 
  13  chr13_16521532     HPrz    A    C        0      0        2 
  13  chr13_16521532     ZBoe    A    C        0      0        2 
  13  chr13_16521532     ZGre    A    C        0      0        2 
  13  chr13_16521532     ZHar    A    C        0      0        2 
  13  chr13_16521532   Sample    A    C        0      0        2 
  13  chr13_16527767     AAsi    A    C        0      0        2 
  13  chr13_16527767     AKia    A    C        0      0        2 
  13  chr13_16527767     AOna    A    C        0      0        2 
  13  chr13_16527767     ASom    A    C        0      0        2 
  13  chr13_16527767     HCab    A    C        0      0        2 
  13  chr13_16527767     HPrz    A    C        0      0        2 
  13  chr13_16527767     ZBoe    A    C      0.5      1        2 
  13  chr13_16527767     ZGre    A    C        0      0        2 
  13  chr13_16527767     ZHar    A    C        0      0        2 
  13  chr13_16527767   Sample    A    C        0      0        2 
  13  chr13_16541341     AAsi    G    T        0      0        2 
  13  chr13_16541341     AKia    G    T        0      0        2 
  13  chr13_16541341     AOna    G    T        0      0        2 
  13  chr13_16541341     ASom    G    T        0      0        2 
  13  chr13_16541341     HCab    G    T        0      0        2 
  13  chr13_16541341     HPrz    G    T        0      0        2 
  13  chr13_16541341     ZBoe    G    T        0      0        2 
  13  chr13_16541341     ZGre    G    T        1      2        2 
  13  chr13_16541341     ZHar    G    T        0      0        2 
  13  chr13_16541341   Sample    G    T        0      0        2 
  13  chr13_16588428     AAsi    A    T        0      0        2 
  13  chr13_16588428     AKia    A    T        0      0        2 
  13  chr13_16588428     AOna    A    T        0      0        2 
  13  chr13_16588428     ASom    A    T        1      2        2 
  13  chr13_16588428     HCab    A    T        0      0        2 
  13  chr13_16588428     HPrz    A    T        0      0        2 
  13  chr13_16588428     ZBoe    A    T        0      0        2 
  13  chr13_16588428     ZGre    A    T        0      0        2 
  13  chr13_16588428     ZHar    A    T        0      0        2 
  13  chr13_16588428   Sample    A    T        0      0        2 
  13  chr13_16608302     AAsi    C    A        0      0        2 
  13  chr13_16608302     AKia    C    A        1      2        2 
  13  chr13_16608302     AOna    C    A        1      2        2 
  13  chr13_16608302     ASom    C    A        0      0        2 
  13  chr13_16608302     HCab    C    A        0      0        2 
  13  chr13_16608302     HPrz    C    A        0      0        2 
  13  chr13_16608302     ZBoe    C    A        0      0        2 
  13  chr13_16608302     ZGre    C    A        0      0        2 
  13  chr13_16608302     ZHar    C    A        0      0        2 
  13  chr13_16608302   Sample    C    A        0      0        2 
  13  chr13_16703473     AAsi    G    C        0      0        2 
  13  chr13_16703473     AKia    G    C        0      0        2 
  13  chr13_16703473     AOna    G    C      0.5      1        2 
  13  chr13_16703473     ASom    G    C        0      0        2 
  13  chr13_16703473     HCab    G    C        0      0        2 
  13  chr13_16703473     HPrz    G    C        0      0        2 
  13  chr13_16703473     ZBoe    G    C        0      0        2 
  13  chr13_16703473     ZGre    G    C        0      0        2 
  13  chr13_16703473     ZHar    G    C        0      0        2 
  13  chr13_16703473   Sample    G    C        0      0        2 
  13  chr13_16746840     AAsi    C    G        0      0        2 
  13  chr13_16746840     AKia    C    G        0      0        2 
  13  chr13_16746840     AOna    C    G      0.5      1        2 
  13  chr13_16746840     ASom    C    G        0      0        2 
  13  chr13_16746840     HCab    C    G        0      0        2 
  13  chr13_16746840     HPrz    C    G        0      0        2 
  13  chr13_16746840     ZBoe    C    G        0      0        2 
  13  chr13_16746840     ZGre    C    G        0      0        2 
  13  chr13_16746840     ZHar    C    G        0      0        2 
  13  chr13_16746840   Sample    C    G        0      0        2 
  13  chr13_16760440     AAsi    T    G        0      0        2 
  13  chr13_16760440     AKia    T    G        0      0        2 
  13  chr13_16760440     AOna    T    G        0      0        2 
  13  chr13_16760440     ASom    T    G        0      0        2 
  13  chr13_16760440     HCab    T    G        1      2        2 
  13  chr13_16760440     HPrz    T    G        1      2        2 
  13  chr13_16760440     ZBoe    T    G        0      0        2 
  13  chr13_16760440     ZGre    T    G        0      0        2 
  13  chr13_16760440     ZHar    T    G        0      0        2 
  13  chr13_16760440   Sample    T    G        1      2        2 
  13  chr13_16776293     AAsi    C    A        0      0        2 
  13  chr13_16776293     AKia    C    A        0      0        2 
  13  chr13_16776293     AOna    C    A        0      0        2 
  13  chr13_16776293     ASom    C    A        0      0        2 
  13  chr13_16776293     HCab    C    A        0      0        2 
  13  chr13_16776293     HPrz    C    A        0      0        2 
  13  chr13_16776293     ZBoe    C    A        1      2        2 
  13  chr13_16776293     ZGre    C    A        0      0        2 
  13  chr13_16776293     ZHar    C    A        0      0        2 
  13  chr13_16776293   Sample    C    A        0      0        2 
  13  chr13_16780773     AAsi    T    G        0      0        2 
  13  chr13_16780773     AKia    T    G        0      0        2 
  13  chr13_16780773     AOna    T    G        0      0        2 
  13  chr13_16780773     ASom    T    G        0      0        2 
  13  chr13_16780773     HCab    T    G        0      0        2 
  13  chr13_16780773     HPrz    T    G        1      2        2 
  13  chr13_16780773     ZBoe    T    G        0      0        2 
  13  chr13_16780773     ZGre    T    G        0      0        2 
  13  chr13_16780773     ZHar    T    G        0      0        2 
  13  chr13_16780773   Sample    T    G        0      0        2 
  13  chr13_16786310     AAsi    A    T        0      0        2 
  13  chr13_16786310     AKia    A    T        0      0        2 
  13  chr13_16786310     AOna    A    T        0      0        2 
  13  chr13_16786310     ASom    A    T        0      0        2 
  13  chr13_16786310     HCab    A    T        0      0        2 
  13  chr13_16786310     HPrz    A    T        0      0        2 
  13  chr13_16786310     ZBoe    A    T        0      0        2 
  13  chr13_16786310     ZGre    A    T        0      0        2 
  13  chr13_16786310     ZHar    A    T        1      2        2 
  13  chr13_16786310   Sample    A    T        0      0        2 
  13  chr13_16789949     AAsi    A    T        0      0        2 
  13  chr13_16789949     AKia    A    T        0      0        2 
  13  chr13_16789949     AOna    A    T        0      0        2 
  13  chr13_16789949     ASom    A    T        0      0        2 
  13  chr13_16789949     HCab    A    T        1      2        2 
  13  chr13_16789949     HPrz    A    T        1      2        2 
  13  chr13_16789949     ZBoe    A    T        0      0        2 
  13  chr13_16789949     ZGre    A    T        0      0        2 
  13  chr13_16789949     ZHar    A    T        0      0        2 
  13  chr13_16789949   Sample    A    T        1      2        2 
  13  chr13_16804862     AAsi    G    C        0      0        2 
  13  chr13_16804862     AKia    G    C        1      2        2 
  13  chr13_16804862     AOna    G    C        0      0        2 
  13  chr13_16804862     ASom    G    C        0      0        2 
  13  chr13_16804862     HCab    G    C        0      0        2 
  13  chr13_16804862     HPrz    G    C        0      0        2 
  13  chr13_16804862     ZBoe    G    C        0      0        2 
  13  chr13_16804862     ZGre    G    C        0      0        2 
  13  chr13_16804862     ZHar    G    C        0      0        2 
  13  chr13_16804862   Sample    G    C        0      0        2 
  13  chr13_16819591     AAsi    C    G        0      0        2 
  13  chr13_16819591     AKia    C    G        0      0        2 
  13  chr13_16819591     AOna    C    G        0      0        2 
  13  chr13_16819591     ASom    C    G        0      0        2 
  13  chr13_16819591     HCab    C    G        1      2        2 
  13  chr13_16819591     HPrz    C    G        1      2        2 
  13  chr13_16819591     ZBoe    C    G        0      0        2 
  13  chr13_16819591     ZGre    C    G        0      0        2 
  13  chr13_16819591     ZHar    C    G        0      0        2 
  13  chr13_16819591   Sample    C    G        1      2        2 
  13  chr13_16820531     AAsi    C    G        0      0        2 
  13  chr13_16820531     AKia    C    G        0      0        2 
  13  chr13_16820531     AOna    C    G        0      0        2 
  13  chr13_16820531     ASom    C    G        0      0        2 
  13  chr13_16820531     HCab    C    G        0      0        2 
  13  chr13_16820531     HPrz    C    G        0      0        2 
  13  chr13_16820531     ZBoe    C    G      0.5      1        2 
  13  chr13_16820531     ZGre    C    G        0      0        2 
  13  chr13_16820531     ZHar    C    G        0      0        2 
  13  chr13_16820531   Sample    C    G        0      0        2 
  13  chr13_16864774     AAsi    C    G        0      0        2 
  13  chr13_16864774     AKia    C    G      0.5      1        2 
  13  chr13_16864774     AOna    C    G        0      0        2 
  13  chr13_16864774     ASom    C    G        0      0        2 
  13  chr13_16864774     HCab    C    G        0      0        2 
  13  chr13_16864774     HPrz    C    G        0      0        2 
  13  chr13_16864774     ZBoe    C    G        0      0        2 
  13  chr13_16864774     ZGre    C    G        0      0        2 
  13  chr13_16864774     ZHar    C    G        0      0        2 
  13  chr13_16864774   Sample    C    G        0      0        2 
  13  chr13_16903934     AAsi    T    A      0.5      1        2 
  13  chr13_16903934     AKia    T    A        0      0        2 
  13  chr13_16903934     AOna    T    A        0      0        2 
  13  chr13_16903934     ASom    T    A        0      0        2 
  13  chr13_16903934     HCab    T    A        0      0        2 
  13  chr13_16903934     HPrz    T    A        0      0        2 
  13  chr13_16903934     ZBoe    T    A        0      0        2 
  13  chr13_16903934     ZGre    T    A        0      0        2 
  13  chr13_16903934     ZHar    T    A        0      0        2 
  13  chr13_16903934   Sample    T    A        0      0        2 
  13  chr13_16934321     AAsi    A    T        0      0        2 
  13  chr13_16934321     AKia    A    T        0      0        2 
  13  chr13_16934321     AOna    A    T        0      0        2 
  13  chr13_16934321     ASom    A    T        0      0        2 
  13  chr13_16934321     HCab    A    T        0      0        2 
  13  chr13_16934321     HPrz    A    T        0      0        2 
  13  chr13_16934321     ZBoe    A    T      0.5      1        2 
  13  chr13_16934321     ZGre    A    T        0      0        2 
  13  chr13_16934321     ZHar    A    T        0      0        2 
  13  chr13_16934321   Sample    A    T        0      0        2 
  13  chr13_16980007     AAsi    G    T        0      0        2 
  13  chr13_16980007     AKia    G    T        0      0        2 
  13  chr13_16980007     AOna    G    T        0      0        2 
  13  chr13_16980007     ASom    G    T        0      0        2 
  13  chr13_16980007     HCab    G    T        1      2        2 
  13  chr13_16980007     HPrz    G    T        1      2        2 
  13  chr13_16980007     ZBoe    G    T        0      0        2 
  13  chr13_16980007     ZGre    G    T        0      0        2 
  13  chr13_16980007     ZHar    G    T        0      0        2 
  13  chr13_16980007   Sample    G    T        1      2        2 
  13  chr13_16994150     AAsi    C    G        0      0        2 
  13  chr13_16994150     AKia    C    G        0      0        2 
  13  chr13_16994150     AOna    C    G        0      0        2 
  13  chr13_16994150     ASom    C    G        0      0        2 
  13  chr13_16994150     HCab    C    G        1      2        2 
  13  chr13_16994150     HPrz    C    G        1      2        2 
  13  chr13_16994150     ZBoe    C    G        0      0        2 
  13  chr13_16994150     ZGre    C    G        0      0        2 
  13  chr13_16994150     ZHar    C    G        0      0        2 
  13  chr13_16994150   Sample    C    G        1      2        2 
  13  chr13_17005239     AAsi    A    C        0      0        2 
  13  chr13_17005239     AKia    A    C        0      0        2 
  13  chr13_17005239     AOna    A    C      0.5      1        2 
  13  chr13_17005239     ASom    A    C        0      0        2 
  13  chr13_17005239     HCab    A    C        0      0        2 
  13  chr13_17005239     HPrz    A    C        0      0        2 
  13  chr13_17005239     ZBoe    A    C        0      0        2 
  13  chr13_17005239     ZGre    A    C        0      0        2 
  13  chr13_17005239     ZHar    A    C        0      0        2 
  13  chr13_17005239   Sample    A    C        0      0        2 
  13  chr13_17012583     AAsi    G    C        0      0        2 
  13  chr13_17012583     AKia    G    C        0      0        2 
  13  chr13_17012583     AOna    G    C        0      0        2 
  13  chr13_17012583     ASom    G    C        0      0        2 
  13  chr13_17012583     HCab    G    C        0      0        2 
  13  chr13_17012583     HPrz    G    C        0      0        2 
  13  chr13_17012583     ZBoe    G    C        0      0        2 
  13  chr13_17012583     ZGre    G    C        1      2        2 
  13  chr13_17012583     ZHar    G    C        0      0        2 
  13  chr13_17012583   Sample    G    C        0      0        2 
  13  chr13_17029848     AAsi    G    T        0      0        2 
  13  chr13_17029848     AKia    G    T        0      0        2 
  13  chr13_17029848     AOna    G    T        0      0        2 
  13  chr13_17029848     ASom    G    T        0      0        2 
  13  chr13_17029848     HCab    G    T        0      0        2 
  13  chr13_17029848     HPrz    G    T        0      0        2 
  13  chr13_17029848     ZBoe    G    T      0.5      1        2 
  13  chr13_17029848     ZGre    G    T        0      0        2 
  13  chr13_17029848     ZHar    G    T        0      0        2 
  13  chr13_17029848   Sample    G    T        0      0        2 
  13  chr13_17029873     AAsi    A    C        0      0        2 
  13  chr13_17029873     AKia    A    C        0      0        2 
  13  chr13_17029873     AOna    A    C        0      0        2 
  13  chr13_17029873     ASom    A    C        0      0        2 
  13  chr13_17029873     HCab    A    C        0      0        2 
  13  chr13_17029873     HPrz    A    C        0      0        2 
  13  chr13_17029873     ZBoe    A    C        0      0        2 
  13  chr13_17029873     ZGre    A    C        0      0        2 
  13  chr13_17029873     ZHar    A    C      0.5      1        2 
  13  chr13_17029873   Sample    A    C        0      0        2 
  13  chr13_17044138     AAsi    T    A        0      0        2 
  13  chr13_17044138     AKia    T    A        0      0        2 
  13  chr13_17044138     AOna    T    A        0      0        2 
  13  chr13_17044138     ASom    T    A        0      0        2 
  13  chr13_17044138     HCab    T    A        0      0        2 
  13  chr13_17044138     HPrz    T    A      0.5      1        2 
  13  chr13_17044138     ZBoe    T    A        0      0        2 
  13  chr13_17044138     ZGre    T    A        0      0        2 
  13  chr13_17044138     ZHar    T    A        0      0        2 
  13  chr13_17044138   Sample    T    A        1      2        2 
  13  chr13_17127645     AAsi    G    T      0.5      1        2 
  13  chr13_17127645     AKia    G    T        0      0        2 
  13  chr13_17127645     AOna    G    T        0      0        2 
  13  chr13_17127645     ASom    G    T        0      0        2 
  13  chr13_17127645     HCab    G    T        0      0        2 
  13  chr13_17127645     HPrz    G    T        0      0        2 
  13  chr13_17127645     ZBoe    G    T        0      0        2 
  13  chr13_17127645     ZGre    G    T        0      0        2 
  13  chr13_17127645     ZHar    G    T        0      0        2 
  13  chr13_17127645   Sample    G    T        0      0        2 
  13  chr13_17174272     AAsi    G    T        0      0        2 
  13  chr13_17174272     AKia    G    T        0      0        2 
  13  chr13_17174272     AOna    G    T        0      0        2 
  13  chr13_17174272     ASom    G    T        0      0        2 
  13  chr13_17174272     HCab    G    T      0.5      1        2 
  13  chr13_17174272     HPrz    G    T        0      0        2 
  13  chr13_17174272     ZBoe    G    T        0      0        2 
  13  chr13_17174272     ZGre    G    T        0      0        2 
  13  chr13_17174272     ZHar    G    T        0      0        2 
  13  chr13_17174272   Sample    G    T        0      0        2 
  13  chr13_17175927     AAsi    A    T        0      0        2 
  13  chr13_17175927     AKia    A    T        0      0        2 
  13  chr13_17175927     AOna    A    T        0      0        2 
  13  chr13_17175927     ASom    A    T        0      0        2 
  13  chr13_17175927     HCab    A    T        0      0        2 
  13  chr13_17175927     HPrz    A    T      0.5      1        2 
  13  chr13_17175927     ZBoe    A    T        0      0        2 
  13  chr13_17175927     ZGre    A    T        0      0        2 
  13  chr13_17175927     ZHar    A    T        0      0        2 
  13  chr13_17175927   Sample    A    T        0      0        2 
  13  chr13_17179500     AAsi    G    C        0      0        2 
  13  chr13_17179500     AKia    G    C        0      0        2 
  13  chr13_17179500     AOna    G    C        0      0        2 
  13  chr13_17179500     ASom    G    C        0      0        2 
  13  chr13_17179500     HCab    G    C        0      0        2 
  13  chr13_17179500     HPrz    G    C        0      0        2 
  13  chr13_17179500     ZBoe    G    C      0.5      1        2 
  13  chr13_17179500     ZGre    G    C        0      0        2 
  13  chr13_17179500     ZHar    G    C        0      0        2 
  13  chr13_17179500   Sample    G    C        0      0        2 
  13  chr13_17182724     AAsi    A    T        0      0        2 
  13  chr13_17182724     AKia    A    T        0      0        2 
  13  chr13_17182724     AOna    A    T        0      0        2 
  13  chr13_17182724     ASom    A    T        0      0        2 
  13  chr13_17182724     HCab    A    T      0.5      1        2 
  13  chr13_17182724     HPrz    A    T        0      0        2 
  13  chr13_17182724     ZBoe    A    T        0      0        2 
  13  chr13_17182724     ZGre    A    T        0      0        2 
  13  chr13_17182724     ZHar    A    T        0      0        2 
  13  chr13_17182724   Sample    A    T        0      0        2 
  13  chr13_17190410     AAsi    A    C        0      0        2 
  13  chr13_17190410     AKia    A    C        0      0        2 
  13  chr13_17190410     AOna    A    C        0      0        2 
  13  chr13_17190410     ASom    A    C        0      0        2 
  13  chr13_17190410     HCab    A    C        1      2        2 
  13  chr13_17190410     HPrz    A    C        1      2        2 
  13  chr13_17190410     ZBoe    A    C        0      0        2 
  13  chr13_17190410     ZGre    A    C        0      0        2 
  13  chr13_17190410     ZHar    A    C        0      0        2 
  13  chr13_17190410   Sample    A    C        1      2        2 
  13  chr13_17196060     AAsi    G    T        0      0        2 
  13  chr13_17196060     AKia    G    T        0      0        2 
  13  chr13_17196060     AOna    G    T        0      0        2 
  13  chr13_17196060     ASom    G    T        0      0        2 
  13  chr13_17196060     HCab    G    T        1      2        2 
  13  chr13_17196060     HPrz    G    T        1      2        2 
  13  chr13_17196060     ZBoe    G    T        0      0        2 
  13  chr13_17196060     ZGre    G    T        0      0        2 
  13  chr13_17196060     ZHar    G    T        0      0        2 
  13  chr13_17196060   Sample    G    T        1      2        2 
  13  chr13_17211635     AAsi    C    G        0      0        2 
  13  chr13_17211635     AKia    C    G        0      0        2 
  13  chr13_17211635     AOna    C    G        0      0        2 
  13  chr13_17211635     ASom    C    G        0      0        2 
  13  chr13_17211635     HCab    C    G        0      0        2 
  13  chr13_17211635     HPrz    C    G        0      0        2 
  13  chr13_17211635     ZBoe    C    G        1      2        2 
  13  chr13_17211635     ZGre    C    G        0      0        2 
  13  chr13_17211635     ZHar    C    G        0      0        2 
  13  chr13_17211635   Sample    C    G        0      0        2 
  13  chr13_17235389     AAsi    G    C        1      2        2 
  13  chr13_17235389     AKia    G    C        0      0        2 
  13  chr13_17235389     AOna    G    C        0      0        2 
  13  chr13_17235389     ASom    G    C        1      2        2 
  13  chr13_17235389     HCab    G    C        0      0        2 
  13  chr13_17235389     HPrz    G    C        0      0        2 
  13  chr13_17235389     ZBoe    G    C        0      0        2 
  13  chr13_17235389     ZGre    G    C        0      0        2 
  13  chr13_17235389     ZHar    G    C        0      0        2 
  13  chr13_17235389   Sample    G    C        0      0        2 
  13  chr13_17249176     AAsi    C    A        0      0        2 
  13  chr13_17249176     AKia    C    A        0      0        2 
  13  chr13_17249176     AOna    C    A        0      0        2 
  13  chr13_17249176     ASom    C    A      0.5      1        2 
  13  chr13_17249176     HCab    C    A        0      0        2 
  13  chr13_17249176     HPrz    C    A        0      0        2 
  13  chr13_17249176     ZBoe    C    A        0      0        2 
  13  chr13_17249176     ZGre    C    A        0      0        2 
  13  chr13_17249176     ZHar    C    A        0      0        2 
  13  chr13_17249176   Sample    C    A        0      0        2 
  13  chr13_17264674     AAsi    C    A        1      2        2 
  13  chr13_17264674     AKia    C    A        0      0        2 
  13  chr13_17264674     AOna    C    A        0      0        2 
  13  chr13_17264674     ASom    C    A        1      2        2 
  13  chr13_17264674     HCab    C    A        0      0        2 
  13  chr13_17264674     HPrz    C    A        0      0        2 
  13  chr13_17264674     ZBoe    C    A        0      0        2 
  13  chr13_17264674     ZGre    C    A        0      0        2 
  13  chr13_17264674     ZHar    C    A        0      0        2 
  13  chr13_17264674   Sample    C    A        0      0        2 
  13  chr13_17271665     AAsi    T    G        0      0        2 
  13  chr13_17271665     AKia    T    G        1      2        2 
  13  chr13_17271665     AOna    T    G        0      0        2 
  13  chr13_17271665     ASom    T    G        0      0        2 
  13  chr13_17271665     HCab    T    G        0      0        2 
  13  chr13_17271665     HPrz    T    G        0      0        2 
  13  chr13_17271665     ZBoe    T    G        0      0        2 
  13  chr13_17271665     ZGre    T    G        0      0        2 
  13  chr13_17271665     ZHar    T    G        0      0        2 
  13  chr13_17271665   Sample    T    G        0      0        2 
  13  chr13_17272890     AAsi    A    T        0      0        2 
  13  chr13_17272890     AKia    A    T        0      0        2 
  13  chr13_17272890     AOna    A    T        0      0        2 
  13  chr13_17272890     ASom    A    T        0      0        2 
  13  chr13_17272890     HCab    A    T      0.5      1        2 
  13  chr13_17272890     HPrz    A    T        0      0        2 
  13  chr13_17272890     ZBoe    A    T        0      0        2 
  13  chr13_17272890     ZGre    A    T        0      0        2 
  13  chr13_17272890     ZHar    A    T        0      0        2 
  13  chr13_17272890   Sample    A    T        0      0        2 
  13  chr13_17302760     AAsi    G    T        0      0        2 
  13  chr13_17302760     AKia    G    T        0      0        2 
  13  chr13_17302760     AOna    G    T        0      0        2 
  13  chr13_17302760     ASom    G    T        0      0        2 
  13  chr13_17302760     HCab    G    T        0      0        2 
  13  chr13_17302760     HPrz    G    T        0      0        2 
  13  chr13_17302760     ZBoe    G    T        0      0        2 
  13  chr13_17302760     ZGre    G    T        1      2        2 
  13  chr13_17302760     ZHar    G    T        0      0        2 
  13  chr13_17302760   Sample    G    T        0      0        2 
  13  chr13_17357730     AAsi    C    G        0      0        2 
  13  chr13_17357730     AKia    C    G        0      0        2 
  13  chr13_17357730     AOna    C    G      0.5      1        2 
  13  chr13_17357730     ASom    C    G        0      0        2 
  13  chr13_17357730     HCab    C    G        0      0        2 
  13  chr13_17357730     HPrz    C    G        0      0        2 
  13  chr13_17357730     ZBoe    C    G        0      0        2 
  13  chr13_17357730     ZGre    C    G        0      0        2 
  13  chr13_17357730     ZHar    C    G        0      0        2 
  13  chr13_17357730   Sample    C    G        0      0        2 
  13  chr13_17358344     AAsi    A    T        0      0        2 
  13  chr13_17358344     AKia    A    T        0      0        2 
  13  chr13_17358344     AOna    A    T        0      0        2 
  13  chr13_17358344     ASom    A    T        0      0        2 
  13  chr13_17358344     HCab    A    T        0      0        2 
  13  chr13_17358344     HPrz    A    T      0.5      1        2 
  13  chr13_17358344     ZBoe    A    T        0      0        2 
  13  chr13_17358344     ZGre    A    T        0      0        2 
  13  chr13_17358344     ZHar    A    T        0      0        2 
  13  chr13_17358344   Sample    A    T        0      0        2 
  13  chr13_17383683     AAsi    C    G        0      0        2 
  13  chr13_17383683     AKia    C    G        1      2        2 
  13  chr13_17383683     AOna    C    G      0.5      1        2 
  13  chr13_17383683     ASom    C    G        0      0        2 
  13  chr13_17383683     HCab    C    G        0      0        2 
  13  chr13_17383683     HPrz    C    G        0      0        2 
  13  chr13_17383683     ZBoe    C    G        0      0        2 
  13  chr13_17383683     ZGre    C    G        0      0        2 
  13  chr13_17383683     ZHar    C    G        0      0        2 
  13  chr13_17383683   Sample    C    G        0      0        2 
  13  chr13_17397442     AAsi    G    T        0      0        2 
  13  chr13_17397442     AKia    G    T        0      0        2 
  13  chr13_17397442     AOna    G    T        0      0        2 
  13  chr13_17397442     ASom    G    T        0      0        2 
  13  chr13_17397442     HCab    G    T      0.5      1        2 
  13  chr13_17397442     HPrz    G    T      0.5      1        2 
  13  chr13_17397442     ZBoe    G    T      0.5      1        2 
  13  chr13_17397442     ZGre    G    T        0      0        2 
  13  chr13_17397442     ZHar    G    T        0      0        2 
  13  chr13_17397442   Sample    G    T        1      2        2 
  13  chr13_17428104     AAsi    C    G        0      0        2 
  13  chr13_17428104     AKia    C    G        0      0        2 
  13  chr13_17428104     AOna    C    G        0      0        2 
  13  chr13_17428104     ASom    C    G        0      0        2 
  13  chr13_17428104     HCab    C    G        1      2        2 
  13  chr13_17428104     HPrz    C    G        1      2        2 
  13  chr13_17428104     ZBoe    C    G        0      0        2 
  13  chr13_17428104     ZGre    C    G        0      0        2 
  13  chr13_17428104     ZHar    C    G        0      0        2 
  13  chr13_17428104   Sample    C    G        1      2        2 
  13  chr13_17504475     AAsi    T    A        0      0        2 
  13  chr13_17504475     AKia    T    A        0      0        2 
  13  chr13_17504475     AOna    T    A        0      0        2 
  13  chr13_17504475     ASom    T    A        0      0        2 
  13  chr13_17504475     HCab    T    A        1      2        2 
  13  chr13_17504475     HPrz    T    A        1      2        2 
  13  chr13_17504475     ZBoe    T    A        0      0        2 
  13  chr13_17504475     ZGre    T    A        0      0        2 
  13  chr13_17504475     ZHar    T    A        0      0        2 
  13  chr13_17504475   Sample    T    A        1      2        2 
  13  chr13_17547399     AAsi    T    G        0      0        2 
  13  chr13_17547399     AKia    T    G        0      0        2 
  13  chr13_17547399     AOna    T    G        0      0        2 
  13  chr13_17547399     ASom    T    G        0      0        2 
  13  chr13_17547399     HCab    T    G        0      0        2 
  13  chr13_17547399     HPrz    T    G        0      0        2 
  13  chr13_17547399     ZBoe    T    G      0.5      1        2 
  13  chr13_17547399     ZGre    T    G        0      0        2 
  13  chr13_17547399     ZHar    T    G        0      0        2 
  13  chr13_17547399   Sample    T    G        0      0        2 
  13  chr13_17554330     AAsi    G    T        0      0        2 
  13  chr13_17554330     AKia    G    T        0      0        2 
  13  chr13_17554330     AOna    G    T        0      0        2 
  13  chr13_17554330     ASom    G    T        0      0        2 
  13  chr13_17554330     HCab    G    T        0      0        2 
  13  chr13_17554330     HPrz    G    T        0      0        2 
  13  chr13_17554330     ZBoe    G    T        0      0        2 
  13  chr13_17554330     ZGre    G    T      0.5      1        2 
  13  chr13_17554330     ZHar    G    T        0      0        2 
  13  chr13_17554330   Sample    G    T        0      0        2 
  13  chr13_17560628     AAsi    A    T        0      0        2 
  13  chr13_17560628     AKia    A    T        0      0        2 
  13  chr13_17560628     AOna    A    T        0      0        2 
  13  chr13_17560628     ASom    A    T      0.5      1        2 
  13  chr13_17560628     HCab    A    T        0      0        2 
  13  chr13_17560628     HPrz    A    T        0      0        2 
  13  chr13_17560628     ZBoe    A    T        0      0        2 
  13  chr13_17560628     ZGre    A    T        0      0        2 
  13  chr13_17560628     ZHar    A    T        0      0        2 
  13  chr13_17560628   Sample    A    T        0      0        2 
  13  chr13_17573195     AAsi    C    G        0      0        2 
  13  chr13_17573195     AKia    C    G        0      0        2 
  13  chr13_17573195     AOna    C    G        0      0        2 
  13  chr13_17573195     ASom    C    G        0      0        2 
  13  chr13_17573195     HCab    C    G        1      2        2 
  13  chr13_17573195     HPrz    C    G        1      2        2 
  13  chr13_17573195     ZBoe    C    G        0      0        2 
  13  chr13_17573195     ZGre    C    G        0      0        2 
  13  chr13_17573195     ZHar    C    G        0      0        2 
  13  chr13_17573195   Sample    C    G        1      2        2 
  13  chr13_17592731     AAsi    C    A        0      0        2 
  13  chr13_17592731     AKia    C    A        0      0        2 
  13  chr13_17592731     AOna    C    A        0      0        2 
  13  chr13_17592731     ASom    C    A        0      0        2 
  13  chr13_17592731     HCab    C    A        0      0        2 
  13  chr13_17592731     HPrz    C    A        0      0        2 
  13  chr13_17592731     ZBoe    C    A        0      0        2 
  13  chr13_17592731     ZGre    C    A      0.5      1        2 
  13  chr13_17592731     ZHar    C    A        0      0        2 
  13  chr13_17592731   Sample    C    A        0      0        2 
  13  chr13_17607804     AAsi    A    C        0      0        2 
  13  chr13_17607804     AKia    A    C        0      0        2 
  13  chr13_17607804     AOna    A    C        0      0        2 
  13  chr13_17607804     ASom    A    C        0      0        2 
  13  chr13_17607804     HCab    A    C        1      2        2 
  13  chr13_17607804     HPrz    A    C        1      2        2 
  13  chr13_17607804     ZBoe    A    C        0      0        2 
  13  chr13_17607804     ZGre    A    C        0      0        2 
  13  chr13_17607804     ZHar    A    C        0      0        2 
  13  chr13_17607804   Sample    A    C        1      2        2 
  13  chr13_17608531     AAsi    C    G        0      0        2 
  13  chr13_17608531     AKia    C    G        0      0        2 
  13  chr13_17608531     AOna    C    G        0      0        2 
  13  chr13_17608531     ASom    C    G        0      0        2 
  13  chr13_17608531     HCab    C    G        1      2        2 
  13  chr13_17608531     HPrz    C    G        1      2        2 
  13  chr13_17608531     ZBoe    C    G        0      0        2 
  13  chr13_17608531     ZGre    C    G        0      0        2 
  13  chr13_17608531     ZHar    C    G        0      0        2 
  13  chr13_17608531   Sample    C    G        1      2        2 
  13  chr13_17638658     AAsi    C    G        0      0        2 
  13  chr13_17638658     AKia    C    G        0      0        2 
  13  chr13_17638658     AOna    C    G        0      0        2 
  13  chr13_17638658     ASom    C    G        0      0        2 
  13  chr13_17638658     HCab    C    G        0      0        2 
  13  chr13_17638658     HPrz    C    G      0.5      1        2 
  13  chr13_17638658     ZBoe    C    G        0      0        2 
  13  chr13_17638658     ZGre    C    G        0      0        2 
  13  chr13_17638658     ZHar    C    G        0      0        2 
  13  chr13_17638658   Sample    C    G        0      0        2 
  13  chr13_17642700     AAsi    C    G      0.5      1        2 
  13  chr13_17642700     AKia    C    G        0      0        2 
  13  chr13_17642700     AOna    C    G        0      0        2 
  13  chr13_17642700     ASom    C    G        0      0        2 
  13  chr13_17642700     HCab    C    G        0      0        2 
  13  chr13_17642700     HPrz    C    G        0      0        2 
  13  chr13_17642700     ZBoe    C    G        0      0        2 
  13  chr13_17642700     ZGre    C    G        0      0        2 
  13  chr13_17642700     ZHar    C    G        0      0        2 
  13  chr13_17642700   Sample    C    G        0      0        2 
  13  chr13_17654047     AAsi    T    G        0      0        2 
  13  chr13_17654047     AKia    T    G        0      0        2 
  13  chr13_17654047     AOna    T    G        0      0        2 
  13  chr13_17654047     ASom    T    G        0      0        2 
  13  chr13_17654047     HCab    T    G        1      2        2 
  13  chr13_17654047     HPrz    T    G      0.5      1        2 
  13  chr13_17654047     ZBoe    T    G        0      0        2 
  13  chr13_17654047     ZGre    T    G        0      0        2 
  13  chr13_17654047     ZHar    T    G        0      0        2 
  13  chr13_17654047   Sample    T    G        1      2        2 
  13  chr13_17656935     AAsi    T    G        0      0        2 
  13  chr13_17656935     AKia    T    G        0      0        2 
  13  chr13_17656935     AOna    T    G        0      0        2 
  13  chr13_17656935     ASom    T    G        0      0        2 
  13  chr13_17656935     HCab    T    G        0      0        2 
  13  chr13_17656935     HPrz    T    G        0      0        2 
  13  chr13_17656935     ZBoe    T    G        0      0        2 
  13  chr13_17656935     ZGre    T    G      0.5      1        2 
  13  chr13_17656935     ZHar    T    G        0      0        2 
  13  chr13_17656935   Sample    T    G        0      0        2 
  13  chr13_17670597     AAsi    C    A        0      0        2 
  13  chr13_17670597     AKia    C    A        0      0        2 
  13  chr13_17670597     AOna    C    A        0      0        2 
  13  chr13_17670597     ASom    C    A        0      0        2 
  13  chr13_17670597     HCab    C    A        1      2        2 
  13  chr13_17670597     HPrz    C    A        1      2        2 
  13  chr13_17670597     ZBoe    C    A        0      0        2 
  13  chr13_17670597     ZGre    C    A        0      0        2 
  13  chr13_17670597     ZHar    C    A        0      0        2 
  13  chr13_17670597   Sample    C    A        1      2        2 
  13  chr13_17672173     AAsi    G    T        0      0        2 
  13  chr13_17672173     AKia    G    T        0      0        2 
  13  chr13_17672173     AOna    G    T        1      2        2 
  13  chr13_17672173     ASom    G    T        0      0        2 
  13  chr13_17672173     HCab    G    T        0      0        2 
  13  chr13_17672173     HPrz    G    T        0      0        2 
  13  chr13_17672173     ZBoe    G    T        0      0        2 
  13  chr13_17672173     ZGre    G    T        0      0        2 
  13  chr13_17672173     ZHar    G    T        0      0        2 
  13  chr13_17672173   Sample    G    T        0      0        2 
  13  chr13_17677537     AAsi    T    G        0      0        2 
  13  chr13_17677537     AKia    T    G        0      0        2 
  13  chr13_17677537     AOna    T    G        0      0        2 
  13  chr13_17677537     ASom    T    G        0      0        2 
  13  chr13_17677537     HCab    T    G        1      2        2 
  13  chr13_17677537     HPrz    T    G        1      2        2 
  13  chr13_17677537     ZBoe    T    G        0      0        2 
  13  chr13_17677537     ZGre    T    G        0      0        2 
  13  chr13_17677537     ZHar    T    G        0      0        2 
  13  chr13_17677537   Sample    T    G        1      2        2 
  13  chr13_17711624     AAsi    G    T        0      0        2 
  13  chr13_17711624     AKia    G    T        0      0        2 
  13  chr13_17711624     AOna    G    T        0      0        2 
  13  chr13_17711624     ASom    G    T        0      0        2 
  13  chr13_17711624     HCab    G    T      0.5      1        2 
  13  chr13_17711624     HPrz    G    T        0      0        2 
  13  chr13_17711624     ZBoe    G    T        0      0        2 
  13  chr13_17711624     ZGre    G    T        0      0        2 
  13  chr13_17711624     ZHar    G    T        0      0        2 
  13  chr13_17711624   Sample    G    T        1      2        2 
  13  chr13_17737381     AAsi    C    G        0      0        2 
  13  chr13_17737381     AKia    C    G        0      0        2 
  13  chr13_17737381     AOna    C    G        0      0        2 
  13  chr13_17737381     ASom    C    G      0.5      1        2 
  13  chr13_17737381     HCab    C    G        0      0        2 
  13  chr13_17737381     HPrz    C    G        0      0        2 
  13  chr13_17737381     ZBoe    C    G        0      0        2 
  13  chr13_17737381     ZGre    C    G        0      0        2 
  13  chr13_17737381     ZHar    C    G        0      0        2 
  13  chr13_17737381   Sample    C    G        0      0        2 
  13  chr13_17742495     AAsi    T    G        0      0        2 
  13  chr13_17742495     AKia    T    G        0      0        2 
  13  chr13_17742495     AOna    T    G        0      0        2 
  13  chr13_17742495     ASom    T    G        0      0        2 
  13  chr13_17742495     HCab    T    G        0      0        2 
  13  chr13_17742495     HPrz    T    G        0      0        2 
  13  chr13_17742495     ZBoe    T    G      0.5      1        2 
  13  chr13_17742495     ZGre    T    G        0      0        2 
  13  chr13_17742495     ZHar    T    G        0      0        2 
  13  chr13_17742495   Sample    T    G        0      0        2 
  13  chr13_17747492     AAsi    T    A        0      0        2 
  13  chr13_17747492     AKia    T    A        0      0        2 
  13  chr13_17747492     AOna    T    A        0      0        2 
  13  chr13_17747492     ASom    T    A        0      0        2 
  13  chr13_17747492     HCab    T    A        0      0        2 
  13  chr13_17747492     HPrz    T    A        0      0        2 
  13  chr13_17747492     ZBoe    T    A      0.5      1        2 
  13  chr13_17747492     ZGre    T    A        0      0        2 
  13  chr13_17747492     ZHar    T    A        0      0        2 
  13  chr13_17747492   Sample    T    A        0      0        2 
  13  chr13_17753871     AAsi    C    G        0      0        2 
  13  chr13_17753871     AKia    C    G        0      0        2 
  13  chr13_17753871     AOna    C    G        0      0        2 
  13  chr13_17753871     ASom    C    G        0      0        2 
  13  chr13_17753871     HCab    C    G        0      0        2 
  13  chr13_17753871     HPrz    C    G        0      0        2 
  13  chr13_17753871     ZBoe    C    G      0.5      1        2 
  13  chr13_17753871     ZGre    C    G        0      0        2 
  13  chr13_17753871     ZHar    C    G        0      0        2 
  13  chr13_17753871   Sample    C    G        0      0        2 
  13  chr13_17778652     AAsi    G    T        0      0        2 
  13  chr13_17778652     AKia    G    T        1      2        2 
  13  chr13_17778652     AOna    G    T      0.5      1        2 
  13  chr13_17778652     ASom    G    T        0      0        2 
  13  chr13_17778652     HCab    G    T        0      0        2 
  13  chr13_17778652     HPrz    G    T        0      0        2 
  13  chr13_17778652     ZBoe    G    T        0      0        2 
  13  chr13_17778652     ZGre    G    T        0      0        2 
  13  chr13_17778652     ZHar    G    T        0      0        2 
  13  chr13_17778652   Sample    G    T        0      0        2 
  13  chr13_17801513     AAsi    T    A        0      0        2 
  13  chr13_17801513     AKia    T    A        0      0        2 
  13  chr13_17801513     AOna    T    A        0      0        2 
  13  chr13_17801513     ASom    T    A        0      0        2 
  13  chr13_17801513     HCab    T    A        0      0        2 
  13  chr13_17801513     HPrz    T    A        0      0        2 
  13  chr13_17801513     ZBoe    T    A        0      0        2 
  13  chr13_17801513     ZGre    T    A        0      0        2 
  13  chr13_17801513     ZHar    T    A      0.5      1        2 
  13  chr13_17801513   Sample    T    A        0      0        2 
  13  chr13_17807197     AAsi    G    C        0      0        2 
  13  chr13_17807197     AKia    G    C        0      0        2 
  13  chr13_17807197     AOna    G    C        0      0        2 
  13  chr13_17807197     ASom    G    C        0      0        2 
  13  chr13_17807197     HCab    G    C        1      2        2 
  13  chr13_17807197     HPrz    G    C        1      2        2 
  13  chr13_17807197     ZBoe    G    C        0      0        2 
  13  chr13_17807197     ZGre    G    C        0      0        2 
  13  chr13_17807197     ZHar    G    C        0      0        2 
  13  chr13_17807197   Sample    G    C        1      2        2 
  13  chr13_17809504     AAsi    C    G        0      0        2 
  13  chr13_17809504     AKia    C    G        0      0        2 
  13  chr13_17809504     AOna    C    G        0      0        2 
  13  chr13_17809504     ASom    C    G        0      0        2 
  13  chr13_17809504     HCab    C    G      0.5      1        2 
  13  chr13_17809504     HPrz    C    G        1      2        2 
  13  chr13_17809504     ZBoe    C    G        0      0        2 
  13  chr13_17809504     ZGre    C    G        0      0        2 
  13  chr13_17809504     ZHar    C    G        0      0        2 
  13  chr13_17809504   Sample    C    G        1      2        2 
  13  chr13_17821180     AAsi    G    T        0      0        2 
  13  chr13_17821180     AKia    G    T        0      0        2 
  13  chr13_17821180     AOna    G    T        0      0        2 
  13  chr13_17821180     ASom    G    T        0      0        2 
  13  chr13_17821180     HCab    G    T        0      0        2 
  13  chr13_17821180     HPrz    G    T        0      0        2 
  13  chr13_17821180     ZBoe    G    T        0      0        2 
  13  chr13_17821180     ZGre    G    T        0      0        2 
  13  chr13_17821180     ZHar    G    T        1      2        2 
  13  chr13_17821180   Sample    G    T        0      0        2 
  13  chr13_17821364     AAsi    G    T        0      0        2 
  13  chr13_17821364     AKia    G    T        0      0        2 
  13  chr13_17821364     AOna    G    T        0      0        2 
  13  chr13_17821364     ASom    G    T        0      0        2 
  13  chr13_17821364     HCab    G    T        0      0        2 
  13  chr13_17821364     HPrz    G    T        0      0        2 
  13  chr13_17821364     ZBoe    G    T        0      0        2 
  13  chr13_17821364     ZGre    G    T        1      2        2 
  13  chr13_17821364     ZHar    G    T        0      0        2 
  13  chr13_17821364   Sample    G    T        0      0        2 
  13  chr13_17854008     AAsi    C    A        1      2        2 
  13  chr13_17854008     AKia    C    A        0      0        2 
  13  chr13_17854008     AOna    C    A        0      0        2 
  13  chr13_17854008     ASom    C    A        0      0        2 
  13  chr13_17854008     HCab    C    A        0      0        2 
  13  chr13_17854008     HPrz    C    A        0      0        2 
  13  chr13_17854008     ZBoe    C    A        0      0        2 
  13  chr13_17854008     ZGre    C    A        0      0        2 
  13  chr13_17854008     ZHar    C    A        0      0        2 
  13  chr13_17854008   Sample    C    A        0      0        2 
  13  chr13_17863398     AAsi    C    G        0      0        2 
  13  chr13_17863398     AKia    C    G        0      0        2 
  13  chr13_17863398     AOna    C    G      0.5      1        2 
  13  chr13_17863398     ASom    C    G        0      0        2 
  13  chr13_17863398     HCab    C    G        0      0        2 
  13  chr13_17863398     HPrz    C    G        0      0        2 
  13  chr13_17863398     ZBoe    C    G        0      0        2 
  13  chr13_17863398     ZGre    C    G        0      0        2 
  13  chr13_17863398     ZHar    C    G        0      0        2 
  13  chr13_17863398   Sample    C    G        0      0        2 
  13  chr13_17891254     AAsi    T    A        0      0        2 
  13  chr13_17891254     AKia    T    A        0      0        2 
  13  chr13_17891254     AOna    T    A        0      0        2 
  13  chr13_17891254     ASom    T    A        0      0        2 
  13  chr13_17891254     HCab    T    A        0      0        2 
  13  chr13_17891254     HPrz    T    A      0.5      1        2 
  13  chr13_17891254     ZBoe    T    A        0      0        2 
  13  chr13_17891254     ZGre    T    A        0      0        2 
  13  chr13_17891254     ZHar    T    A        0      0        2 
  13  chr13_17891254   Sample    T    A        0      0        2 
  13  chr13_17907071     AAsi    G    C        0      0        2 
  13  chr13_17907071     AKia    G    C        0      0        2 
  13  chr13_17907071     AOna    G    C        0      0        2 
  13  chr13_17907071     ASom    G    C        0      0        2 
  13  chr13_17907071     HCab    G    C        1      2        2 
  13  chr13_17907071     HPrz    G    C        1      2        2 
  13  chr13_17907071     ZBoe    G    C        0      0        2 
  13  chr13_17907071     ZGre    G    C        0      0        2 
  13  chr13_17907071     ZHar    G    C        0      0        2 
  13  chr13_17907071   Sample    G    C        1      2        2 
  13  chr13_17958102     AAsi    G    C        1      2        2 
  13  chr13_17958102     AKia    G    C        0      0        2 
  13  chr13_17958102     AOna    G    C        0      0        2 
  13  chr13_17958102     ASom    G    C        1      2        2 
  13  chr13_17958102     HCab    G    C        0      0        2 
  13  chr13_17958102     HPrz    G    C        0      0        2 
  13  chr13_17958102     ZBoe    G    C        0      0        2 
  13  chr13_17958102     ZGre    G    C        0      0        2 
  13  chr13_17958102     ZHar    G    C        0      0        2 
  13  chr13_17958102   Sample    G    C        0      0        2 
  13  chr13_17962133     AAsi    G    T        0      0        2 
  13  chr13_17962133     AKia    G    T      0.5      1        2 
  13  chr13_17962133     AOna    G    T        0      0        2 
  13  chr13_17962133     ASom    G    T        0      0        2 
  13  chr13_17962133     HCab    G    T        0      0        2 
  13  chr13_17962133     HPrz    G    T        0      0        2 
  13  chr13_17962133     ZBoe    G    T        0      0        2 
  13  chr13_17962133     ZGre    G    T        0      0        2 
  13  chr13_17962133     ZHar    G    T        0      0        2 
  13  chr13_17962133   Sample    G    T        0      0        2 
  13  chr13_17994641     AAsi    A    C        0      0        2 
  13  chr13_17994641     AKia    A    C        0      0        2 
  13  chr13_17994641     AOna    A    C        0      0        2 
  13  chr13_17994641     ASom    A    C        0      0        2 
  13  chr13_17994641     HCab    A    C        0      0        2 
  13  chr13_17994641     HPrz    A    C        0      0        2 
  13  chr13_17994641     ZBoe    A    C        0      0        2 
  13  chr13_17994641     ZGre    A    C        0      0        2 
  13  chr13_17994641     ZHar    A    C        1      2        2 
  13  chr13_17994641   Sample    A    C        0      0        2 
  13  chr13_18024368     AAsi    G    T        0      0        2 
  13  chr13_18024368     AKia    G    T        0      0        2 
  13  chr13_18024368     AOna    G    T        0      0        2 
  13  chr13_18024368     ASom    G    T        0      0        2 
  13  chr13_18024368     HCab    G    T        1      2        2 
  13  chr13_18024368     HPrz    G    T        1      2        2 
  13  chr13_18024368     ZBoe    G    T        0      0        2 
  13  chr13_18024368     ZGre    G    T        0      0        2 
  13  chr13_18024368     ZHar    G    T        0      0        2 
  13  chr13_18024368   Sample    G    T        1      2        2 
  13  chr13_18049081     AAsi    T    A        0      0        2 
  13  chr13_18049081     AKia    T    A        0      0        2 
  13  chr13_18049081     AOna    T    A        0      0        2 
  13  chr13_18049081     ASom    T    A        0      0        2 
  13  chr13_18049081     HCab    T    A        1      2        2 
  13  chr13_18049081     HPrz    T    A        1      2        2 
  13  chr13_18049081     ZBoe    T    A        0      0        2 
  13  chr13_18049081     ZGre    T    A        0      0        2 
  13  chr13_18049081     ZHar    T    A        0      0        2 
  13  chr13_18049081   Sample    T    A        1      2        2 
  13  chr13_18064965     AAsi    A    T        0      0        2 
  13  chr13_18064965     AKia    A    T        0      0        2 
  13  chr13_18064965     AOna    A    T        0      0        2 
  13  chr13_18064965     ASom    A    T        0      0        2 
  13  chr13_18064965     HCab    A    T        0      0        2 
  13  chr13_18064965     HPrz    A    T        0      0        2 
  13  chr13_18064965     ZBoe    A    T        0      0        2 
  13  chr13_18064965     ZGre    A    T        1      2        2 
  13  chr13_18064965     ZHar    A    T        0      0        2 
  13  chr13_18064965   Sample    A    T        0      0        2 
  13  chr13_18068468     AAsi    C    G        0      0        2 
  13  chr13_18068468     AKia    C    G        1      2        2 
  13  chr13_18068468     AOna    C    G        1      2        2 
  13  chr13_18068468     ASom    C    G        0      0        2 
  13  chr13_18068468     HCab    C    G        0      0        2 
  13  chr13_18068468     HPrz    C    G        0      0        2 
  13  chr13_18068468     ZBoe    C    G        0      0        2 
  13  chr13_18068468     ZGre    C    G        0      0        2 
  13  chr13_18068468     ZHar    C    G        0      0        2 
  13  chr13_18068468   Sample    C    G        0      0        2 
  13  chr13_18069066     AAsi    G    T        0      0        2 
  13  chr13_18069066     AKia    G    T        0      0        2 
  13  chr13_18069066     AOna    G    T        0      0        2 
  13  chr13_18069066     ASom    G    T        0      0        2 
  13  chr13_18069066     HCab    G    T        1      2        2 
  13  chr13_18069066     HPrz    G    T        1      2        2 
  13  chr13_18069066     ZBoe    G    T        0      0        2 
  13  chr13_18069066     ZGre    G    T        0      0        2 
  13  chr13_18069066     ZHar    G    T        0      0        2 
  13  chr13_18069066   Sample    G    T        1      2        2 
  13  chr13_18075616     AAsi    T    G        0      0        2 
  13  chr13_18075616     AKia    T    G        0      0        2 
  13  chr13_18075616     AOna    T    G        0      0        2 
  13  chr13_18075616     ASom    T    G        0      0        2 
  13  chr13_18075616     HCab    T    G        0      0        2 
  13  chr13_18075616     HPrz    T    G        0      0        2 
  13  chr13_18075616     ZBoe    T    G        0      0        2 
  13  chr13_18075616     ZGre    T    G        0      0        2 
  13  chr13_18075616     ZHar    T    G        1      2        2 
  13  chr13_18075616   Sample    T    G        0      0        2 
  13  chr13_18081136     AAsi    T    G        0      0        2 
  13  chr13_18081136     AKia    T    G        0      0        2 
  13  chr13_18081136     AOna    T    G        0      0        2 
  13  chr13_18081136     ASom    T    G        0      0        2 
  13  chr13_18081136     HCab    T    G        0      0        2 
  13  chr13_18081136     HPrz    T    G        0      0        2 
  13  chr13_18081136     ZBoe    T    G        0      0        2 
  13  chr13_18081136     ZGre    T    G        0      0        2 
  13  chr13_18081136     ZHar    T    G      0.5      1        2 
  13  chr13_18081136   Sample    T    G        0      0        2 
  13  chr13_18098277     AAsi    G    T        0      0        2 
  13  chr13_18098277     AKia    G    T        0      0        2 
  13  chr13_18098277     AOna    G    T        0      0        2 
  13  chr13_18098277     ASom    G    T        0      0        2 
  13  chr13_18098277     HCab    G    T      0.5      1        2 
  13  chr13_18098277     HPrz    G    T      0.5      1        2 
  13  chr13_18098277     ZBoe    G    T        0      0        2 
  13  chr13_18098277     ZGre    G    T        0      0        2 
  13  chr13_18098277     ZHar    G    T        0      0        2 
  13  chr13_18098277   Sample    G    T        1      2        2 
  13  chr13_18107754     AAsi    T    G        0      0        2 
  13  chr13_18107754     AKia    T    G        0      0        2 
  13  chr13_18107754     AOna    T    G        0      0        2 
  13  chr13_18107754     ASom    T    G      0.5      1        2 
  13  chr13_18107754     HCab    T    G        0      0        2 
  13  chr13_18107754     HPrz    T    G        0      0        2 
  13  chr13_18107754     ZBoe    T    G        0      0        2 
  13  chr13_18107754     ZGre    T    G        0      0        2 
  13  chr13_18107754     ZHar    T    G        0      0        2 
  13  chr13_18107754   Sample    T    G        0      0        2 
  13  chr13_18113138     AAsi    C    A        0      0        2 
  13  chr13_18113138     AKia    C    A        0      0        2 
  13  chr13_18113138     AOna    C    A        0      0        2 
  13  chr13_18113138     ASom    C    A        0      0        2 
  13  chr13_18113138     HCab    C    A        0      0        2 
  13  chr13_18113138     HPrz    C    A        0      0        2 
  13  chr13_18113138     ZBoe    C    A        0      0        2 
  13  chr13_18113138     ZGre    C    A        0      0        2 
  13  chr13_18113138     ZHar    C    A        1      2        2 
  13  chr13_18113138   Sample    C    A        0      0        2 
  13  chr13_18129735     AAsi    A    T        0      0        2 
  13  chr13_18129735     AKia    A    T        0      0        2 
  13  chr13_18129735     AOna    A    T        0      0        2 
  13  chr13_18129735     ASom    A    T        0      0        2 
  13  chr13_18129735     HCab    A    T      0.5      1        2 
  13  chr13_18129735     HPrz    A    T        0      0        2 
  13  chr13_18129735     ZBoe    A    T        0      0        2 
  13  chr13_18129735     ZGre    A    T        0      0        2 
  13  chr13_18129735     ZHar    A    T        0      0        2 
  13  chr13_18129735   Sample    A    T        0      0        2 
  13  chr13_18158845     AAsi    G    C        0      0        2 
  13  chr13_18158845     AKia    G    C        0      0        2 
  13  chr13_18158845     AOna    G    C      0.5      1        2 
  13  chr13_18158845     ASom    G    C        0      0        2 
  13  chr13_18158845     HCab    G    C        0      0        2 
  13  chr13_18158845     HPrz    G    C        0      0        2 
  13  chr13_18158845     ZBoe    G    C        0      0        2 
  13  chr13_18158845     ZGre    G    C        0      0        2 
  13  chr13_18158845     ZHar    G    C        0      0        2 
  13  chr13_18158845   Sample    G    C        0      0        2 
  13  chr13_18214314     AAsi    T    G        0      0        2 
  13  chr13_18214314     AKia    T    G        0      0        2 
  13  chr13_18214314     AOna    T    G        0      0        2 
  13  chr13_18214314     ASom    T    G        0      0        2 
  13  chr13_18214314     HCab    T    G        0      0        2 
  13  chr13_18214314     HPrz    T    G        0      0        2 
  13  chr13_18214314     ZBoe    T    G      0.5      1        2 
  13  chr13_18214314     ZGre    T    G        0      0        2 
  13  chr13_18214314     ZHar    T    G        0      0        2 
  13  chr13_18214314   Sample    T    G        0      0        2 
  13  chr13_18303945     AAsi    G    C        0      0        2 
  13  chr13_18303945     AKia    G    C        0      0        2 
  13  chr13_18303945     AOna    G    C        0      0        2 
  13  chr13_18303945     ASom    G    C        0      0        2 
  13  chr13_18303945     HCab    G    C      0.5      1        2 
  13  chr13_18303945     HPrz    G    C        0      0        2 
  13  chr13_18303945     ZBoe    G    C        0      0        2 
  13  chr13_18303945     ZGre    G    C        0      0        2 
  13  chr13_18303945     ZHar    G    C        0      0        2 
  13  chr13_18303945   Sample    G    C        0      0        2 
  13  chr13_18327900     AAsi    A    C        0      0        2 
  13  chr13_18327900     AKia    A    C        0      0        2 
  13  chr13_18327900     AOna    A    C        0      0        2 
  13  chr13_18327900     ASom    A    C        0      0        2 
  13  chr13_18327900     HCab    A    C        0      0        2 
  13  chr13_18327900     HPrz    A    C        0      0        2 
  13  chr13_18327900     ZBoe    A    C        0      0        2 
  13  chr13_18327900     ZGre    A    C        0      0        2 
  13  chr13_18327900     ZHar    A    C        1      2        2 
  13  chr13_18327900   Sample    A    C        0      0        2 
  13  chr13_18337007     AAsi    A    C        0      0        2 
  13  chr13_18337007     AKia    A    C        0      0        2 
  13  chr13_18337007     AOna    A    C        0      0        2 
  13  chr13_18337007     ASom    A    C        0      0        2 
  13  chr13_18337007     HCab    A    C        1      2        2 
  13  chr13_18337007     HPrz    A    C        1      2        2 
  13  chr13_18337007     ZBoe    A    C        0      0        2 
  13  chr13_18337007     ZGre    A    C        0      0        2 
  13  chr13_18337007     ZHar    A    C        0      0        2 
  13  chr13_18337007   Sample    A    C        1      2        2 
  13  chr13_18397457     AAsi    T    G        0      0        2 
  13  chr13_18397457     AKia    T    G        0      0        2 
  13  chr13_18397457     AOna    T    G        0      0        2 
  13  chr13_18397457     ASom    T    G        0      0        2 
  13  chr13_18397457     HCab    T    G        0      0        2 
  13  chr13_18397457     HPrz    T    G        0      0        2 
  13  chr13_18397457     ZBoe    T    G        0      0        2 
  13  chr13_18397457     ZGre    T    G      0.5      1        2 
  13  chr13_18397457     ZHar    T    G        0      0        2 
  13  chr13_18397457   Sample    T    G        0      0        2 
  13  chr13_18402855     AAsi    C    G        0      0        2 
  13  chr13_18402855     AKia    C    G        0      0        2 
  13  chr13_18402855     AOna    C    G        0      0        2 
  13  chr13_18402855     ASom    C    G        0      0        2 
  13  chr13_18402855     HCab    C    G      0.5      1        2 
  13  chr13_18402855     HPrz    C    G        1      2        2 
  13  chr13_18402855     ZBoe    C    G        0      0        2 
  13  chr13_18402855     ZGre    C    G        0      0        2 
  13  chr13_18402855     ZHar    C    G        0      0        2 
  13  chr13_18402855   Sample    C    G        0      0        2 
  13  chr13_18414000     AAsi    T    G        0      0        2 
  13  chr13_18414000     AKia    T    G        1      2        2 
  13  chr13_18414000     AOna    T    G        1      2        2 
  13  chr13_18414000     ASom    T    G        0      0        2 
  13  chr13_18414000     HCab    T    G        0      0        2 
  13  chr13_18414000     HPrz    T    G        0      0        2 
  13  chr13_18414000     ZBoe    T    G        0      0        2 
  13  chr13_18414000     ZGre    T    G        0      0        2 
  13  chr13_18414000     ZHar    T    G        0      0        2 
  13  chr13_18414000   Sample    T    G        0      0        2 
  13  chr13_18463606     AAsi    C    A        0      0        2 
  13  chr13_18463606     AKia    C    A        0      0        2 
  13  chr13_18463606     AOna    C    A        0      0        2 
  13  chr13_18463606     ASom    C    A        0      0        2 
  13  chr13_18463606     HCab    C    A        0      0        2 
  13  chr13_18463606     HPrz    C    A        0      0        2 
  13  chr13_18463606     ZBoe    C    A      0.5      1        2 
  13  chr13_18463606     ZGre    C    A        0      0        2 
  13  chr13_18463606     ZHar    C    A        0      0        2 
  13  chr13_18463606   Sample    C    A        0      0        2 
  13  chr13_18476630     AAsi    G    C        0      0        2 
  13  chr13_18476630     AKia    G    C        0      0        2 
  13  chr13_18476630     AOna    G    C        0      0        2 
  13  chr13_18476630     ASom    G    C        0      0        2 
  13  chr13_18476630     HCab    G    C        1      2        2 
  13  chr13_18476630     HPrz    G    C        1      2        2 
  13  chr13_18476630     ZBoe    G    C        0      0        2 
  13  chr13_18476630     ZGre    G    C        0      0        2 
  13  chr13_18476630     ZHar    G    C        0      0        2 
  13  chr13_18476630   Sample    G    C        1      2        2 
  13  chr13_18485798     AAsi    G    T        0      0        2 
  13  chr13_18485798     AKia    G    T        0      0        2 
  13  chr13_18485798     AOna    G    T        0      0        2 
  13  chr13_18485798     ASom    G    T        0      0        2 
  13  chr13_18485798     HCab    G    T        0      0        2 
  13  chr13_18485798     HPrz    G    T        0      0        2 
  13  chr13_18485798     ZBoe    G    T        0      0        2 
  13  chr13_18485798     ZGre    G    T        0      0        2 
  13  chr13_18485798     ZHar    G    T      0.5      1        2 
  13  chr13_18485798   Sample    G    T        0      0        2 
  13  chr13_18496582     AAsi    T    G        0      0        2 
  13  chr13_18496582     AKia    T    G        0      0        2 
  13  chr13_18496582     AOna    T    G        0      0        2 
  13  chr13_18496582     ASom    T    G        0      0        2 
  13  chr13_18496582     HCab    T    G        1      2        2 
  13  chr13_18496582     HPrz    T    G        1      2        2 
  13  chr13_18496582     ZBoe    T    G        0      0        2 
  13  chr13_18496582     ZGre    T    G        0      0        2 
  13  chr13_18496582     ZHar    T    G        0      0        2 
  13  chr13_18496582   Sample    T    G        1      2        2 
  13  chr13_18503725     AAsi    C    G        0      0        2 
  13  chr13_18503725     AKia    C    G        0      0        2 
  13  chr13_18503725     AOna    C    G      0.5      1        2 
  13  chr13_18503725     ASom    C    G        0      0        2 
  13  chr13_18503725     HCab    C    G        0      0        2 
  13  chr13_18503725     HPrz    C    G        0      0        2 
  13  chr13_18503725     ZBoe    C    G        0      0        2 
  13  chr13_18503725     ZGre    C    G        0      0        2 
  13  chr13_18503725     ZHar    C    G        0      0        2 
  13  chr13_18503725   Sample    C    G        0      0        2 
  13  chr13_18511764     AAsi    C    G        1      2        2 
  13  chr13_18511764     AKia    C    G        0      0        2 
  13  chr13_18511764     AOna    C    G        0      0        2 
  13  chr13_18511764     ASom    C    G        1      2        2 
  13  chr13_18511764     HCab    C    G        0      0        2 
  13  chr13_18511764     HPrz    C    G        0      0        2 
  13  chr13_18511764     ZBoe    C    G        0      0        2 
  13  chr13_18511764     ZGre    C    G        0      0        2 
  13  chr13_18511764     ZHar    C    G        0      0        2 
  13  chr13_18511764   Sample    C    G        0      0        2 
  13  chr13_18515653     AAsi    A    T        0      0        2 
  13  chr13_18515653     AKia    A    T        0      0        2 
  13  chr13_18515653     AOna    A    T        0      0        2 
  13  chr13_18515653     ASom    A    T        0      0        2 
  13  chr13_18515653     HCab    A    T        1      2        2 
  13  chr13_18515653     HPrz    A    T        1      2        2 
  13  chr13_18515653     ZBoe    A    T        0      0        2 
  13  chr13_18515653     ZGre    A    T        0      0        2 
  13  chr13_18515653     ZHar    A    T        0      0        2 
  13  chr13_18515653   Sample    A    T        1      2        2 
  13  chr13_18516099     AAsi    C    G        0      0        2 
  13  chr13_18516099     AKia    C    G        0      0        2 
  13  chr13_18516099     AOna    C    G        0      0        2 
  13  chr13_18516099     ASom    C    G        0      0        2 
  13  chr13_18516099     HCab    C    G        1      2        2 
  13  chr13_18516099     HPrz    C    G        1      2        2 
  13  chr13_18516099     ZBoe    C    G        0      0        2 
  13  chr13_18516099     ZGre    C    G        0      0        2 
  13  chr13_18516099     ZHar    C    G        0      0        2 
  13  chr13_18516099   Sample    C    G        1      2        2 
  13  chr13_18516372     AAsi    A    T        0      0        2 
  13  chr13_18516372     AKia    A    T        0      0        2 
  13  chr13_18516372     AOna    A    T        0      0        2 
  13  chr13_18516372     ASom    A    T        0      0        2 
  13  chr13_18516372     HCab    A    T        1      2        2 
  13  chr13_18516372     HPrz    A    T        1      2        2 
  13  chr13_18516372     ZBoe    A    T        0      0        2 
  13  chr13_18516372     ZGre    A    T        0      0        2 
  13  chr13_18516372     ZHar    A    T        0      0        2 
  13  chr13_18516372   Sample    A    T        1      2        2 
  13  chr13_18520712     AAsi    A    C        0      0        2 
  13  chr13_18520712     AKia    A    C        0      0        2 
  13  chr13_18520712     AOna    A    C        0      0        2 
  13  chr13_18520712     ASom    A    C        0      0        2 
  13  chr13_18520712     HCab    A    C        1      2        2 
  13  chr13_18520712     HPrz    A    C        1      2        2 
  13  chr13_18520712     ZBoe    A    C        0      0        2 
  13  chr13_18520712     ZGre    A    C        0      0        2 
  13  chr13_18520712     ZHar    A    C        0      0        2 
  13  chr13_18520712   Sample    A    C        1      2        2 
  13  chr13_18521971     AAsi    T    G        0      0        2 
  13  chr13_18521971     AKia    T    G        1      2        2 
  13  chr13_18521971     AOna    T    G        0      0        2 
  13  chr13_18521971     ASom    T    G        0      0        2 
  13  chr13_18521971     HCab    T    G        0      0        2 
  13  chr13_18521971     HPrz    T    G        0      0        2 
  13  chr13_18521971     ZBoe    T    G        0      0        2 
  13  chr13_18521971     ZGre    T    G        0      0        2 
  13  chr13_18521971     ZHar    T    G        0      0        2 
  13  chr13_18521971   Sample    T    G        0      0        2 
  13  chr13_18529365     AAsi    G    C        1      2        2 
  13  chr13_18529365     AKia    G    C        0      0        2 
  13  chr13_18529365     AOna    G    C        1      2        2 
  13  chr13_18529365     ASom    G    C        1      2        2 
  13  chr13_18529365     HCab    G    C        0      0        2 
  13  chr13_18529365     HPrz    G    C        0      0        2 
  13  chr13_18529365     ZBoe    G    C        0      0        2 
  13  chr13_18529365     ZGre    G    C        0      0        2 
  13  chr13_18529365     ZHar    G    C        0      0        2 
  13  chr13_18529365   Sample    G    C        0      0        2 
  13  chr13_18543296     AAsi    A    C        0      0        2 
  13  chr13_18543296     AKia    A    C        0      0        2 
  13  chr13_18543296     AOna    A    C        0      0        2 
  13  chr13_18543296     ASom    A    C        0      0        2 
  13  chr13_18543296     HCab    A    C        0      0        2 
  13  chr13_18543296     HPrz    A    C        0      0        2 
  13  chr13_18543296     ZBoe    A    C      0.5      1        2 
  13  chr13_18543296     ZGre    A    C        0      0        2 
  13  chr13_18543296     ZHar    A    C        0      0        2 
  13  chr13_18543296   Sample    A    C        0      0        2 
  13  chr13_18556831     AAsi    A    T        0      0        2 
  13  chr13_18556831     AKia    A    T        0      0        2 
  13  chr13_18556831     AOna    A    T      0.5      1        2 
  13  chr13_18556831     ASom    A    T        0      0        2 
  13  chr13_18556831     HCab    A    T        0      0        2 
  13  chr13_18556831     HPrz    A    T        0      0        2 
  13  chr13_18556831     ZBoe    A    T        0      0        2 
  13  chr13_18556831     ZGre    A    T        0      0        2 
  13  chr13_18556831     ZHar    A    T        0      0        2 
  13  chr13_18556831   Sample    A    T        0      0        2 
  13  chr13_18581526     AAsi    C    A        0      0        2 
  13  chr13_18581526     AKia    C    A      0.5      1        2 
  13  chr13_18581526     AOna    C    A        1      2        2 
  13  chr13_18581526     ASom    C    A        0      0        2 
  13  chr13_18581526     HCab    C    A        0      0        2 
  13  chr13_18581526     HPrz    C    A        0      0        2 
  13  chr13_18581526     ZBoe    C    A        0      0        2 
  13  chr13_18581526     ZGre    C    A        0      0        2 
  13  chr13_18581526     ZHar    C    A        0      0        2 
  13  chr13_18581526   Sample    C    A        0      0        2 
  13  chr13_18601045     AAsi    A    T        0      0        2 
  13  chr13_18601045     AKia    A    T        0      0        2 
  13  chr13_18601045     AOna    A    T        0      0        2 
  13  chr13_18601045     ASom    A    T        0      0        2 
  13  chr13_18601045     HCab    A    T        0      0        2 
  13  chr13_18601045     HPrz    A    T        0      0        2 
  13  chr13_18601045     ZBoe    A    T        0      0        2 
  13  chr13_18601045     ZGre    A    T        1      2        2 
  13  chr13_18601045     ZHar    A    T        0      0        2 
  13  chr13_18601045   Sample    A    T        0      0        2 
  13  chr13_18634285     AAsi    T    G        0      0        2 
  13  chr13_18634285     AKia    T    G        0      0        2 
  13  chr13_18634285     AOna    T    G        0      0        2 
  13  chr13_18634285     ASom    T    G        0      0        2 
  13  chr13_18634285     HCab    T    G      0.5      1        2 
  13  chr13_18634285     HPrz    T    G        0      0        2 
  13  chr13_18634285     ZBoe    T    G        0      0        2 
  13  chr13_18634285     ZGre    T    G        0      0        2 
  13  chr13_18634285     ZHar    T    G        0      0        2 
  13  chr13_18634285   Sample    T    G        0      0        2 
  13  chr13_18639871     AAsi    T    A        0      0        2 
  13  chr13_18639871     AKia    T    A      0.5      1        2 
  13  chr13_18639871     AOna    T    A        0      0        2 
  13  chr13_18639871     ASom    T    A        0      0        2 
  13  chr13_18639871     HCab    T    A        0      0        2 
  13  chr13_18639871     HPrz    T    A        0      0        2 
  13  chr13_18639871     ZBoe    T    A        0      0        2 
  13  chr13_18639871     ZGre    T    A        0      0        2 
  13  chr13_18639871     ZHar    T    A        0      0        2 
  13  chr13_18639871   Sample    T    A        0      0        2 
  13  chr13_18665403     AAsi    G    T        0      0        2 
  13  chr13_18665403     AKia    G    T        0      0        2 
  13  chr13_18665403     AOna    G    T        0      0        2 
  13  chr13_18665403     ASom    G    T        0      0        2 
  13  chr13_18665403     HCab    G    T        1      2        2 
  13  chr13_18665403     HPrz    G    T        1      2        2 
  13  chr13_18665403     ZBoe    G    T        0      0        2 
  13  chr13_18665403     ZGre    G    T        0      0        2 
  13  chr13_18665403     ZHar    G    T        0      0        2 
  13  chr13_18665403   Sample    G    T        1      2        2 
  13  chr13_18670089     AAsi    C    A        0      0        2 
  13  chr13_18670089     AKia    C    A        0      0        2 
  13  chr13_18670089     AOna    C    A        0      0        2 
  13  chr13_18670089     ASom    C    A        0      0        2 
  13  chr13_18670089     HCab    C    A        0      0        2 
  13  chr13_18670089     HPrz    C    A        0      0        2 
  13  chr13_18670089     ZBoe    C    A        0      0        2 
  13  chr13_18670089     ZGre    C    A        0      0        2 
  13  chr13_18670089     ZHar    C    A        1      2        2 
  13  chr13_18670089   Sample    C    A        0      0        2 
  13  chr13_18692680     AAsi    C    A        0      0        2 
  13  chr13_18692680     AKia    C    A        0      0        2 
  13  chr13_18692680     AOna    C    A        0      0        2 
  13  chr13_18692680     ASom    C    A        0      0        2 
  13  chr13_18692680     HCab    C    A        0      0        2 
  13  chr13_18692680     HPrz    C    A        0      0        2 
  13  chr13_18692680     ZBoe    C    A      0.5      1        2 
  13  chr13_18692680     ZGre    C    A        0      0        2 
  13  chr13_18692680     ZHar    C    A        0      0        2 
  13  chr13_18692680   Sample    C    A        0      0        2 
  13  chr13_18722829     AAsi    G    C        1      2        2 
  13  chr13_18722829     AKia    G    C        1      2        2 
  13  chr13_18722829     AOna    G    C        1      2        2 
  13  chr13_18722829     ASom    G    C        1      2        2 
  13  chr13_18722829     HCab    G    C        0      0        2 
  13  chr13_18722829     HPrz    G    C        0      0        2 
  13  chr13_18722829     ZBoe    G    C        0      0        2 
  13  chr13_18722829     ZGre    G    C        0      0        2 
  13  chr13_18722829     ZHar    G    C        0      0        2 
  13  chr13_18722829   Sample    G    C        0      0        2 
  13  chr13_18763371     AAsi    C    G        0      0        2 
  13  chr13_18763371     AKia    C    G        0      0        2 
  13  chr13_18763371     AOna    C    G        0      0        2 
  13  chr13_18763371     ASom    C    G        0      0        2 
  13  chr13_18763371     HCab    C    G        1      2        2 
  13  chr13_18763371     HPrz    C    G        1      2        2 
  13  chr13_18763371     ZBoe    C    G        0      0        2 
  13  chr13_18763371     ZGre    C    G        0      0        2 
  13  chr13_18763371     ZHar    C    G        0      0        2 
  13  chr13_18763371   Sample    C    G        1      2        2 
  13  chr13_18796661     AAsi    A    C        0      0        2 
  13  chr13_18796661     AKia    A    C        0      0        2 
  13  chr13_18796661     AOna    A    C        0      0        2 
  13  chr13_18796661     ASom    A    C      0.5      1        2 
  13  chr13_18796661     HCab    A    C        0      0        2 
  13  chr13_18796661     HPrz    A    C        0      0        2 
  13  chr13_18796661     ZBoe    A    C        0      0        2 
  13  chr13_18796661     ZGre    A    C        0      0        2 
  13  chr13_18796661     ZHar    A    C        0      0        2 
  13  chr13_18796661   Sample    A    C        0      0        2 
  13  chr13_18797164     AAsi    C    G        0      0        2 
  13  chr13_18797164     AKia    C    G        0      0        2 
  13  chr13_18797164     AOna    C    G        0      0        2 
  13  chr13_18797164     ASom    C    G        0      0        2 
  13  chr13_18797164     HCab    C    G        0      0        2 
  13  chr13_18797164     HPrz    C    G        0      0        2 
  13  chr13_18797164     ZBoe    C    G        0      0        2 
  13  chr13_18797164     ZGre    C    G        0      0        2 
  13  chr13_18797164     ZHar    C    G        1      2        2 
  13  chr13_18797164   Sample    C    G        0      0        2 
  13  chr13_18806312     AAsi    A    T        0      0        2 
  13  chr13_18806312     AKia    A    T        0      0        2 
  13  chr13_18806312     AOna    A    T        0      0        2 
  13  chr13_18806312     ASom    A    T        0      0        2 
  13  chr13_18806312     HCab    A    T        0      0        2 
  13  chr13_18806312     HPrz    A    T        0      0        2 
  13  chr13_18806312     ZBoe    A    T        1      2        2 
  13  chr13_18806312     ZGre    A    T        1      2        2 
  13  chr13_18806312     ZHar    A    T        1      2        2 
  13  chr13_18806312   Sample    A    T        0      0        2 
  13  chr13_18810002     AAsi    G    T        0      0        2 
  13  chr13_18810002     AKia    G    T        0      0        2 
  13  chr13_18810002     AOna    G    T        0      0        2 
  13  chr13_18810002     ASom    G    T        0      0        2 
  13  chr13_18810002     HCab    G    T        1      2        2 
  13  chr13_18810002     HPrz    G    T        1      2        2 
  13  chr13_18810002     ZBoe    G    T        0      0        2 
  13  chr13_18810002     ZGre    G    T        0      0        2 
  13  chr13_18810002     ZHar    G    T        0      0        2 
  13  chr13_18810002   Sample    G    T        1      2        2 
  13  chr13_18813344     AAsi    G    T        0      0        2 
  13  chr13_18813344     AKia    G    T        0      0        2 
  13  chr13_18813344     AOna    G    T        0      0        2 
  13  chr13_18813344     ASom    G    T        0      0        2 
  13  chr13_18813344     HCab    G    T        1      2        2 
  13  chr13_18813344     HPrz    G    T        1      2        2 
  13  chr13_18813344     ZBoe    G    T        0      0        2 
  13  chr13_18813344     ZGre    G    T        0      0        2 
  13  chr13_18813344     ZHar    G    T        0      0        2 
  13  chr13_18813344   Sample    G    T        1      2        2 
  13  chr13_18868350     AAsi    C    G        0      0        2 
  13  chr13_18868350     AKia    C    G        0      0        2 
  13  chr13_18868350     AOna    C    G        0      0        2 
  13  chr13_18868350     ASom    C    G      0.5      1        2 
  13  chr13_18868350     HCab    C    G        0      0        2 
  13  chr13_18868350     HPrz    C    G        0      0        2 
  13  chr13_18868350     ZBoe    C    G        0      0        2 
  13  chr13_18868350     ZGre    C    G        0      0        2 
  13  chr13_18868350     ZHar    C    G        0      0        2 
  13  chr13_18868350   Sample    C    G        0      0        2 
  13  chr13_18888303     AAsi    G    T        0      0        2 
  13  chr13_18888303     AKia    G    T        0      0        2 
  13  chr13_18888303     AOna    G    T        0      0        2 
  13  chr13_18888303     ASom    G    T        0      0        2 
  13  chr13_18888303     HCab    G    T        1      2        2 
  13  chr13_18888303     HPrz    G    T        1      2        2 
  13  chr13_18888303     ZBoe    G    T        0      0        2 
  13  chr13_18888303     ZGre    G    T        0      0        2 
  13  chr13_18888303     ZHar    G    T        0      0        2 
  13  chr13_18888303   Sample    G    T        1      2        2 
  13  chr13_18909401     AAsi    T    G        0      0        2 
  13  chr13_18909401     AKia    T    G        0      0        2 
  13  chr13_18909401     AOna    T    G        0      0        2 
  13  chr13_18909401     ASom    T    G        0      0        2 
  13  chr13_18909401     HCab    T    G        0      0        2 
  13  chr13_18909401     HPrz    T    G        0      0        2 
  13  chr13_18909401     ZBoe    T    G      0.5      1        2 
  13  chr13_18909401     ZGre    T    G        0      0        2 
  13  chr13_18909401     ZHar    T    G        0      0        2 
  13  chr13_18909401   Sample    T    G        0      0        2 
  13  chr13_18919790     AAsi    T    A        0      0        2 
  13  chr13_18919790     AKia    T    A        1      2        2 
  13  chr13_18919790     AOna    T    A        1      2        2 
  13  chr13_18919790     ASom    T    A        0      0        2 
  13  chr13_18919790     HCab    T    A        0      0        2 
  13  chr13_18919790     HPrz    T    A        0      0        2 
  13  chr13_18919790     ZBoe    T    A        0      0        2 
  13  chr13_18919790     ZGre    T    A        0      0        2 
  13  chr13_18919790     ZHar    T    A        0      0        2 
  13  chr13_18919790   Sample    T    A        0      0        2 
  13  chr13_18927045     AAsi    G    C        0      0        2 
  13  chr13_18927045     AKia    G    C        0      0        2 
  13  chr13_18927045     AOna    G    C        0      0        2 
  13  chr13_18927045     ASom    G    C        0      0        2 
  13  chr13_18927045     HCab    G    C        0      0        2 
  13  chr13_18927045     HPrz    G    C        0      0        2 
  13  chr13_18927045     ZBoe    G    C        0      0        2 
  13  chr13_18927045     ZGre    G    C        0      0        2 
  13  chr13_18927045     ZHar    G    C      0.5      1        2 
  13  chr13_18927045   Sample    G    C        0      0        2 
  13  chr13_18953818     AAsi    T    A      0.5      1        2 
  13  chr13_18953818     AKia    T    A        0      0        2 
  13  chr13_18953818     AOna    T    A        0      0        2 
  13  chr13_18953818     ASom    T    A        0      0        2 
  13  chr13_18953818     HCab    T    A        0      0        2 
  13  chr13_18953818     HPrz    T    A        0      0        2 
  13  chr13_18953818     ZBoe    T    A        0      0        2 
  13  chr13_18953818     ZGre    T    A        0      0        2 
  13  chr13_18953818     ZHar    T    A        0      0        2 
  13  chr13_18953818   Sample    T    A        0      0        2 
  13  chr13_18961344     AAsi    G    C        0      0        2 
  13  chr13_18961344     AKia    G    C        0      0        2 
  13  chr13_18961344     AOna    G    C        0      0        2 
  13  chr13_18961344     ASom    G    C        0      0        2 
  13  chr13_18961344     HCab    G    C        0      0        2 
  13  chr13_18961344     HPrz    G    C        0      0        2 
  13  chr13_18961344     ZBoe    G    C      0.5      1        2 
  13  chr13_18961344     ZGre    G    C        0      0        2 
  13  chr13_18961344     ZHar    G    C        0      0        2 
  13  chr13_18961344   Sample    G    C        0      0        2 
  13  chr13_18977108     AAsi    C    G        0      0        2 
  13  chr13_18977108     AKia    C    G        0      0        2 
  13  chr13_18977108     AOna    C    G        0      0        2 
  13  chr13_18977108     ASom    C    G        0      0        2 
  13  chr13_18977108     HCab    C    G        0      0        2 
  13  chr13_18977108     HPrz    C    G        0      0        2 
  13  chr13_18977108     ZBoe    C    G        0      0        2 
  13  chr13_18977108     ZGre    C    G        1      2        2 
  13  chr13_18977108     ZHar    C    G        0      0        2 
  13  chr13_18977108   Sample    C    G        0      0        2 
  13  chr13_18988578     AAsi    G    C        0      0        2 
  13  chr13_18988578     AKia    G    C        0      0        2 
  13  chr13_18988578     AOna    G    C        0      0        2 
  13  chr13_18988578     ASom    G    C        0      0        2 
  13  chr13_18988578     HCab    G    C        0      0        2 
  13  chr13_18988578     HPrz    G    C        0      0        2 
  13  chr13_18988578     ZBoe    G    C        0      0        2 
  13  chr13_18988578     ZGre    G    C        0      0        2 
  13  chr13_18988578     ZHar    G    C        1      2        2 
  13  chr13_18988578   Sample    G    C        0      0        2 
  13  chr13_19000303     AAsi    G    C        0      0        2 
  13  chr13_19000303     AKia    G    C        1      2        2 
  13  chr13_19000303     AOna    G    C        1      2        2 
  13  chr13_19000303     ASom    G    C        0      0        2 
  13  chr13_19000303     HCab    G    C        0      0        2 
  13  chr13_19000303     HPrz    G    C        0      0        2 
  13  chr13_19000303     ZBoe    G    C        0      0        2 
  13  chr13_19000303     ZGre    G    C        0      0        2 
  13  chr13_19000303     ZHar    G    C        0      0        2 
  13  chr13_19000303   Sample    G    C        0      0        2 
  13  chr13_19002269     AAsi    G    T        0      0        2 
  13  chr13_19002269     AKia    G    T        0      0        2 
  13  chr13_19002269     AOna    G    T        0      0        2 
  13  chr13_19002269     ASom    G    T      0.5      1        2 
  13  chr13_19002269     HCab    G    T        0      0        2 
  13  chr13_19002269     HPrz    G    T        0      0        2 
  13  chr13_19002269     ZBoe    G    T        0      0        2 
  13  chr13_19002269     ZGre    G    T        0      0        2 
  13  chr13_19002269     ZHar    G    T        0      0        2 
  13  chr13_19002269   Sample    G    T        0      0        2 
  13  chr13_19052244     AAsi    A    T        0      0        2 
  13  chr13_19052244     AKia    A    T        1      2        2 
  13  chr13_19052244     AOna    A    T      0.5      1        2 
  13  chr13_19052244     ASom    A    T        0      0        2 
  13  chr13_19052244     HCab    A    T        0      0        2 
  13  chr13_19052244     HPrz    A    T        0      0        2 
  13  chr13_19052244     ZBoe    A    T        0      0        2 
  13  chr13_19052244     ZGre    A    T        0      0        2 
  13  chr13_19052244     ZHar    A    T        0      0        2 
  13  chr13_19052244   Sample    A    T        0      0        2 
  13  chr13_19078088     AAsi    T    A        1      2        2 
  13  chr13_19078088     AKia    T    A        0      0        2 
  13  chr13_19078088     AOna    T    A        0      0        2 
  13  chr13_19078088     ASom    T    A      0.5      1        2 
  13  chr13_19078088     HCab    T    A        0      0        2 
  13  chr13_19078088     HPrz    T    A        0      0        2 
  13  chr13_19078088     ZBoe    T    A        0      0        2 
  13  chr13_19078088     ZGre    T    A        0      0        2 
  13  chr13_19078088     ZHar    T    A        0      0        2 
  13  chr13_19078088   Sample    T    A        0      0        2 
  13  chr13_19089384     AAsi    A    T        0      0        2 
  13  chr13_19089384     AKia    A    T        0      0        2 
  13  chr13_19089384     AOna    A    T        0      0        2 
  13  chr13_19089384     ASom    A    T        0      0        2 
  13  chr13_19089384     HCab    A    T        0      0        2 
  13  chr13_19089384     HPrz    A    T      0.5      1        2 
  13  chr13_19089384     ZBoe    A    T        0      0        2 
  13  chr13_19089384     ZGre    A    T        0      0        2 
  13  chr13_19089384     ZHar    A    T        0      0        2 
  13  chr13_19089384   Sample    A    T        0      0        2 
  13  chr13_19113718     AAsi    C    A        0      0        2 
  13  chr13_19113718     AKia    C    A        0      0        2 
  13  chr13_19113718     AOna    C    A        0      0        2 
  13  chr13_19113718     ASom    C    A        0      0        2 
  13  chr13_19113718     HCab    C    A        1      2        2 
  13  chr13_19113718     HPrz    C    A        1      2        2 
  13  chr13_19113718     ZBoe    C    A        0      0        2 
  13  chr13_19113718     ZGre    C    A        0      0        2 
  13  chr13_19113718     ZHar    C    A        0      0        2 
  13  chr13_19113718   Sample    C    A        1      2        2 
  13  chr13_19121608     AAsi    C    G        0      0        2 
  13  chr13_19121608     AKia    C    G        0      0        2 
  13  chr13_19121608     AOna    C    G        0      0        2 
  13  chr13_19121608     ASom    C    G        0      0        2 
  13  chr13_19121608     HCab    C    G        1      2        2 
  13  chr13_19121608     HPrz    C    G        1      2        2 
  13  chr13_19121608     ZBoe    C    G        0      0        2 
  13  chr13_19121608     ZGre    C    G        0      0        2 
  13  chr13_19121608     ZHar    C    G        0      0        2 
  13  chr13_19121608   Sample    C    G        1      2        2 
  13  chr13_19158281     AAsi    C    G        0      0        2 
  13  chr13_19158281     AKia    C    G        0      0        2 
  13  chr13_19158281     AOna    C    G        0      0        2 
  13  chr13_19158281     ASom    C    G        0      0        2 
  13  chr13_19158281     HCab    C    G        0      0        2 
  13  chr13_19158281     HPrz    C    G        0      0        2 
  13  chr13_19158281     ZBoe    C    G      0.5      1        2 
  13  chr13_19158281     ZGre    C    G        0      0        2 
  13  chr13_19158281     ZHar    C    G        0      0        2 
  13  chr13_19158281   Sample    C    G        0      0        2 
  13  chr13_19191354     AAsi    A    C        0      0        2 
  13  chr13_19191354     AKia    A    C        0      0        2 
  13  chr13_19191354     AOna    A    C        0      0        2 
  13  chr13_19191354     ASom    A    C        0      0        2 
  13  chr13_19191354     HCab    A    C        0      0        2 
  13  chr13_19191354     HPrz    A    C        0      0        2 
  13  chr13_19191354     ZBoe    A    C        0      0        2 
  13  chr13_19191354     ZGre    A    C      0.5      1        2 
  13  chr13_19191354     ZHar    A    C        0      0        2 
  13  chr13_19191354   Sample    A    C        0      0        2 
  13  chr13_19246456     AAsi    G    T        0      0        2 
  13  chr13_19246456     AKia    G    T        0      0        2 
  13  chr13_19246456     AOna    G    T        0      0        2 
  13  chr13_19246456     ASom    G    T        0      0        2 
  13  chr13_19246456     HCab    G    T        1      2        2 
  13  chr13_19246456     HPrz    G    T        1      2        2 
  13  chr13_19246456     ZBoe    G    T        0      0        2 
  13  chr13_19246456     ZGre    G    T        0      0        2 
  13  chr13_19246456     ZHar    G    T        0      0        2 
  13  chr13_19246456   Sample    G    T        1      2        2 
  13  chr13_19246639     AAsi    T    G        0      0        2 
  13  chr13_19246639     AKia    T    G        0      0        2 
  13  chr13_19246639     AOna    T    G      0.5      1        2 
  13  chr13_19246639     ASom    T    G        0      0        2 
  13  chr13_19246639     HCab    T    G        0      0        2 
  13  chr13_19246639     HPrz    T    G        0      0        2 
  13  chr13_19246639     ZBoe    T    G        0      0        2 
  13  chr13_19246639     ZGre    T    G        0      0        2 
  13  chr13_19246639     ZHar    T    G        0      0        2 
  13  chr13_19246639   Sample    T    G        0      0        2 
  13  chr13_19252124     AAsi    C    A        0      0        2 
  13  chr13_19252124     AKia    C    A        0      0        2 
  13  chr13_19252124     AOna    C    A        0      0        2 
  13  chr13_19252124     ASom    C    A        0      0        2 
  13  chr13_19252124     HCab    C    A        0      0        2 
  13  chr13_19252124     HPrz    C    A        0      0        2 
  13  chr13_19252124     ZBoe    C    A      0.5      1        2 
  13  chr13_19252124     ZGre    C    A        0      0        2 
  13  chr13_19252124     ZHar    C    A        0      0        2 
  13  chr13_19252124   Sample    C    A        0      0        2 
  13  chr13_19262327     AAsi    G    C        0      0        2 
  13  chr13_19262327     AKia    G    C        0      0        2 
  13  chr13_19262327     AOna    G    C      0.5      1        2 
  13  chr13_19262327     ASom    G    C        0      0        2 
  13  chr13_19262327     HCab    G    C        0      0        2 
  13  chr13_19262327     HPrz    G    C        0      0        2 
  13  chr13_19262327     ZBoe    G    C        0      0        2 
  13  chr13_19262327     ZGre    G    C        0      0        2 
  13  chr13_19262327     ZHar    G    C        0      0        2 
  13  chr13_19262327   Sample    G    C        0      0        2 
  13  chr13_19295362     AAsi    T    G        0      0        2 
  13  chr13_19295362     AKia    T    G        0      0        2 
  13  chr13_19295362     AOna    T    G        0      0        2 
  13  chr13_19295362     ASom    T    G        0      0        2 
  13  chr13_19295362     HCab    T    G        0      0        2 
  13  chr13_19295362     HPrz    T    G        0      0        2 
  13  chr13_19295362     ZBoe    T    G      0.5      1        2 
  13  chr13_19295362     ZGre    T    G        0      0        2 
  13  chr13_19295362     ZHar    T    G        0      0        2 
  13  chr13_19295362   Sample    T    G        0      0        2 
  13  chr13_19308369     AAsi    C    G        0      0        2 
  13  chr13_19308369     AKia    C    G        0      0        2 
  13  chr13_19308369     AOna    C    G      0.5      1        2 
  13  chr13_19308369     ASom    C    G        0      0        2 
  13  chr13_19308369     HCab    C    G        0      0        2 
  13  chr13_19308369     HPrz    C    G        0      0        2 
  13  chr13_19308369     ZBoe    C    G        0      0        2 
  13  chr13_19308369     ZGre    C    G        0      0        2 
  13  chr13_19308369     ZHar    C    G        0      0        2 
  13  chr13_19308369   Sample    C    G        0      0        2 
  13  chr13_19371013     AAsi    C    A        0      0        2 
  13  chr13_19371013     AKia    C    A        1      2        2 
  13  chr13_19371013     AOna    C    A        0      0        2 
  13  chr13_19371013     ASom    C    A        0      0        2 
  13  chr13_19371013     HCab    C    A        0      0        2 
  13  chr13_19371013     HPrz    C    A        0      0        2 
  13  chr13_19371013     ZBoe    C    A        0      0        2 
  13  chr13_19371013     ZGre    C    A        0      0        2 
  13  chr13_19371013     ZHar    C    A        0      0        2 
  13  chr13_19371013   Sample    C    A        0      0        2 
  13  chr13_19431241     AAsi    T    G        0      0        2 
  13  chr13_19431241     AKia    T    G        0      0        2 
  13  chr13_19431241     AOna    T    G        0      0        2 
  13  chr13_19431241     ASom    T    G        0      0        2 
  13  chr13_19431241     HCab    T    G        1      2        2 
  13  chr13_19431241     HPrz    T    G        1      2        2 
  13  chr13_19431241     ZBoe    T    G        1      2        2 
  13  chr13_19431241     ZGre    T    G        0      0        2 
  13  chr13_19431241     ZHar    T    G        0      0        2 
  13  chr13_19431241   Sample    T    G        1      2        2 
  13  chr13_19431586     AAsi    G    T        0      0        2 
  13  chr13_19431586     AKia    G    T        0      0        2 
  13  chr13_19431586     AOna    G    T        0      0        2 
  13  chr13_19431586     ASom    G    T        0      0        2 
  13  chr13_19431586     HCab    G    T        0      0        2 
  13  chr13_19431586     HPrz    G    T        0      0        2 
  13  chr13_19431586     ZBoe    G    T      0.5      1        2 
  13  chr13_19431586     ZGre    G    T        0      0        2 
  13  chr13_19431586     ZHar    G    T        0      0        2 
  13  chr13_19431586   Sample    G    T        0      0        2 
  13  chr13_19441609     AAsi    C    G        0      0        2 
  13  chr13_19441609     AKia    C    G        0      0        2 
  13  chr13_19441609     AOna    C    G        0      0        2 
  13  chr13_19441609     ASom    C    G        0      0        2 
  13  chr13_19441609     HCab    C    G        1      2        2 
  13  chr13_19441609     HPrz    C    G        1      2        2 
  13  chr13_19441609     ZBoe    C    G        0      0        2 
  13  chr13_19441609     ZGre    C    G        0      0        2 
  13  chr13_19441609     ZHar    C    G        0      0        2 
  13  chr13_19441609   Sample    C    G        1      2        2 
  13  chr13_19445210     AAsi    C    A        0      0        2 
  13  chr13_19445210     AKia    C    A        0      0        2 
  13  chr13_19445210     AOna    C    A        0      0        2 
  13  chr13_19445210     ASom    C    A        0      0        2 
  13  chr13_19445210     HCab    C    A      0.5      1        2 
  13  chr13_19445210     HPrz    C    A        0      0        2 
  13  chr13_19445210     ZBoe    C    A        0      0        2 
  13  chr13_19445210     ZGre    C    A        0      0        2 
  13  chr13_19445210     ZHar    C    A        0      0        2 
  13  chr13_19445210   Sample    C    A        0      0        2 
  13  chr13_19462639     AAsi    T    G        0      0        2 
  13  chr13_19462639     AKia    T    G        0      0        2 
  13  chr13_19462639     AOna    T    G        0      0        2 
  13  chr13_19462639     ASom    T    G        0      0        2 
  13  chr13_19462639     HCab    T    G        0      0        2 
  13  chr13_19462639     HPrz    T    G        0      0        2 
  13  chr13_19462639     ZBoe    T    G        0      0        2 
  13  chr13_19462639     ZGre    T    G      0.5      1        2 
  13  chr13_19462639     ZHar    T    G        0      0        2 
  13  chr13_19462639   Sample    T    G        0      0        2 
  13  chr13_19467360     AAsi    T    G        0      0        2 
  13  chr13_19467360     AKia    T    G        0      0        2 
  13  chr13_19467360     AOna    T    G        1      2        2 
  13  chr13_19467360     ASom    T    G        0      0        2 
  13  chr13_19467360     HCab    T    G        0      0        2 
  13  chr13_19467360     HPrz    T    G        0      0        2 
  13  chr13_19467360     ZBoe    T    G        0      0        2 
  13  chr13_19467360     ZGre    T    G        0      0        2 
  13  chr13_19467360     ZHar    T    G        0      0        2 
  13  chr13_19467360   Sample    T    G        0      0        2 
  13  chr13_19485338     AAsi    G    C        0      0        2 
  13  chr13_19485338     AKia    G    C        0      0        2 
  13  chr13_19485338     AOna    G    C        0      0        2 
  13  chr13_19485338     ASom    G    C        0      0        2 
  13  chr13_19485338     HCab    G    C      0.5      1        2 
  13  chr13_19485338     HPrz    G    C        1      2        2 
  13  chr13_19485338     ZBoe    G    C        0      0        2 
  13  chr13_19485338     ZGre    G    C        0      0        2 
  13  chr13_19485338     ZHar    G    C        0      0        2 
  13  chr13_19485338   Sample    G    C        1      2        2 
  13  chr13_19485543     AAsi    C    G        0      0        2 
  13  chr13_19485543     AKia    C    G        0      0        2 
  13  chr13_19485543     AOna    C    G        0      0        2 
  13  chr13_19485543     ASom    C    G        0      0        2 
  13  chr13_19485543     HCab    C    G        1      2        2 
  13  chr13_19485543     HPrz    C    G        1      2        2 
  13  chr13_19485543     ZBoe    C    G        0      0        2 
  13  chr13_19485543     ZGre    C    G        0      0        2 
  13  chr13_19485543     ZHar    C    G        0      0        2 
  13  chr13_19485543   Sample    C    G        1      2        2 
  13  chr13_19499941     AAsi    C    G        0      0        2 
  13  chr13_19499941     AKia    C    G        1      2        2 
  13  chr13_19499941     AOna    C    G        0      0        2 
  13  chr13_19499941     ASom    C    G        0      0        2 
  13  chr13_19499941     HCab    C    G        0      0        2 
  13  chr13_19499941     HPrz    C    G        0      0        2 
  13  chr13_19499941     ZBoe    C    G        0      0        2 
  13  chr13_19499941     ZGre    C    G        0      0        2 
  13  chr13_19499941     ZHar    C    G        0      0        2 
  13  chr13_19499941   Sample    C    G        0      0        2 
  13  chr13_19503340     AAsi    C    A      0.5      1        2 
  13  chr13_19503340     AKia    C    A        0      0        2 
  13  chr13_19503340     AOna    C    A        0      0        2 
  13  chr13_19503340     ASom    C    A        0      0        2 
  13  chr13_19503340     HCab    C    A        0      0        2 
  13  chr13_19503340     HPrz    C    A        0      0        2 
  13  chr13_19503340     ZBoe    C    A        0      0        2 
  13  chr13_19503340     ZGre    C    A        0      0        2 
  13  chr13_19503340     ZHar    C    A        0      0        2 
  13  chr13_19503340   Sample    C    A        0      0        2 
  13  chr13_19508269     AAsi    G    T        1      2        2 
  13  chr13_19508269     AKia    G    T        0      0        2 
  13  chr13_19508269     AOna    G    T        0      0        2 
  13  chr13_19508269     ASom    G    T        0      0        2 
  13  chr13_19508269     HCab    G    T        0      0        2 
  13  chr13_19508269     HPrz    G    T        0      0        2 
  13  chr13_19508269     ZBoe    G    T        0      0        2 
  13  chr13_19508269     ZGre    G    T        0      0        2 
  13  chr13_19508269     ZHar    G    T        0      0        2 
  13  chr13_19508269   Sample    G    T        0      0        2 
  13  chr13_19510201     AAsi    C    A        0      0        2 
  13  chr13_19510201     AKia    C    A        0      0        2 
  13  chr13_19510201     AOna    C    A        0      0        2 
  13  chr13_19510201     ASom    C    A        0      0        2 
  13  chr13_19510201     HCab    C    A        1      2        2 
  13  chr13_19510201     HPrz    C    A        1      2        2 
  13  chr13_19510201     ZBoe    C    A        0      0        2 
  13  chr13_19510201     ZGre    C    A        0      0        2 
  13  chr13_19510201     ZHar    C    A        0      0        2 
  13  chr13_19510201   Sample    C    A        1      2        2 
  13  chr13_19510724     AAsi    G    C        0      0        2 
  13  chr13_19510724     AKia    G    C        1      2        2 
  13  chr13_19510724     AOna    G    C        0      0        2 
  13  chr13_19510724     ASom    G    C        0      0        2 
  13  chr13_19510724     HCab    G    C        0      0        2 
  13  chr13_19510724     HPrz    G    C        0      0        2 
  13  chr13_19510724     ZBoe    G    C        0      0        2 
  13  chr13_19510724     ZGre    G    C        0      0        2 
  13  chr13_19510724     ZHar    G    C        0      0        2 
  13  chr13_19510724   Sample    G    C        0      0        2 
  13  chr13_19536475     AAsi    C    G        1      2        2 
  13  chr13_19536475     AKia    C    G        0      0        2 
  13  chr13_19536475     AOna    C    G        0      0        2 
  13  chr13_19536475     ASom    C    G        1      2        2 
  13  chr13_19536475     HCab    C    G        0      0        2 
  13  chr13_19536475     HPrz    C    G        0      0        2 
  13  chr13_19536475     ZBoe    C    G        0      0        2 
  13  chr13_19536475     ZGre    C    G        0      0        2 
  13  chr13_19536475     ZHar    C    G        0      0        2 
  13  chr13_19536475   Sample    C    G        0      0        2 
  13  chr13_19552942     AAsi    G    T        0      0        2 
  13  chr13_19552942     AKia    G    T        1      2        2 
  13  chr13_19552942     AOna    G    T        1      2        2 
  13  chr13_19552942     ASom    G    T        0      0        2 
  13  chr13_19552942     HCab    G    T        0      0        2 
  13  chr13_19552942     HPrz    G    T        0      0        2 
  13  chr13_19552942     ZBoe    G    T        0      0        2 
  13  chr13_19552942     ZGre    G    T        0      0        2 
  13  chr13_19552942     ZHar    G    T        0      0        2 
  13  chr13_19552942   Sample    G    T        0      0        2 
  13  chr13_19556559     AAsi    T    A        0      0        2 
  13  chr13_19556559     AKia    T    A        0      0        2 
  13  chr13_19556559     AOna    T    A        0      0        2 
  13  chr13_19556559     ASom    T    A        0      0        2 
  13  chr13_19556559     HCab    T    A        1      2        2 
  13  chr13_19556559     HPrz    T    A        1      2        2 
  13  chr13_19556559     ZBoe    T    A        0      0        2 
  13  chr13_19556559     ZGre    T    A        0      0        2 
  13  chr13_19556559     ZHar    T    A        0      0        2 
  13  chr13_19556559   Sample    T    A        1      2        2 
  13  chr13_19559136     AAsi    T    G        1      2        2 
  13  chr13_19559136     AKia    T    G        0      0        2 
  13  chr13_19559136     AOna    T    G        0      0        2 
  13  chr13_19559136     ASom    T    G        1      2        2 
  13  chr13_19559136     HCab    T    G        0      0        2 
  13  chr13_19559136     HPrz    T    G        0      0        2 
  13  chr13_19559136     ZBoe    T    G        0      0        2 
  13  chr13_19559136     ZGre    T    G        0      0        2 
  13  chr13_19559136     ZHar    T    G        0      0        2 
  13  chr13_19559136   Sample    T    G        0      0        2 
  13  chr13_19593400     AAsi    C    G        0      0        2 
  13  chr13_19593400     AKia    C    G        1      2        2 
  13  chr13_19593400     AOna    C    G        1      2        2 
  13  chr13_19593400     ASom    C    G        0      0        2 
  13  chr13_19593400     HCab    C    G        0      0        2 
  13  chr13_19593400     HPrz    C    G        0      0        2 
  13  chr13_19593400     ZBoe    C    G        0      0        2 
  13  chr13_19593400     ZGre    C    G        0      0        2 
  13  chr13_19593400     ZHar    C    G        0      0        2 
  13  chr13_19593400   Sample    C    G        0      0        2 
  13  chr13_19619087     AAsi    C    G        0      0        2 
  13  chr13_19619087     AKia    C    G        0      0        2 
  13  chr13_19619087     AOna    C    G        0      0        2 
  13  chr13_19619087     ASom    C    G        0      0        2 
  13  chr13_19619087     HCab    C    G        0      0        2 
  13  chr13_19619087     HPrz    C    G        0      0        2 
  13  chr13_19619087     ZBoe    C    G        0      0        2 
  13  chr13_19619087     ZGre    C    G        1      2        2 
  13  chr13_19619087     ZHar    C    G        0      0        2 
  13  chr13_19619087   Sample    C    G        0      0        2 
  13  chr13_19625114     AAsi    T    G        0      0        2 
  13  chr13_19625114     AKia    T    G        0      0        2 
  13  chr13_19625114     AOna    T    G        0      0        2 
  13  chr13_19625114     ASom    T    G        0      0        2 
  13  chr13_19625114     HCab    T    G        1      2        2 
  13  chr13_19625114     HPrz    T    G        1      2        2 
  13  chr13_19625114     ZBoe    T    G        0      0        2 
  13  chr13_19625114     ZGre    T    G        0      0        2 
  13  chr13_19625114     ZHar    T    G        0      0        2 
  13  chr13_19625114   Sample    T    G        1      2        2 
  13  chr13_19633147     AAsi    C    G        1      2        2 
  13  chr13_19633147     AKia    C    G        0      0        2 
  13  chr13_19633147     AOna    C    G        0      0        2 
  13  chr13_19633147     ASom    C    G      0.5      1        2 
  13  chr13_19633147     HCab    C    G        0      0        2 
  13  chr13_19633147     HPrz    C    G        0      0        2 
  13  chr13_19633147     ZBoe    C    G        0      0        2 
  13  chr13_19633147     ZGre    C    G        0      0        2 
  13  chr13_19633147     ZHar    C    G        0      0        2 
  13  chr13_19633147   Sample    C    G        0      0        2 
  13  chr13_19648867     AAsi    A    C        0      0        2 
  13  chr13_19648867     AKia    A    C        0      0        2 
  13  chr13_19648867     AOna    A    C        0      0        2 
  13  chr13_19648867     ASom    A    C        0      0        2 
  13  chr13_19648867     HCab    A    C        1      2        2 
  13  chr13_19648867     HPrz    A    C        1      2        2 
  13  chr13_19648867     ZBoe    A    C        0      0        2 
  13  chr13_19648867     ZGre    A    C        0      0        2 
  13  chr13_19648867     ZHar    A    C        0      0        2 
  13  chr13_19648867   Sample    A    C        1      2        2 
  13  chr13_19649848     AAsi    G    C        0      0        2 
  13  chr13_19649848     AKia    G    C        0      0        2 
  13  chr13_19649848     AOna    G    C        0      0        2 
  13  chr13_19649848     ASom    G    C        0      0        2 
  13  chr13_19649848     HCab    G    C        1      2        2 
  13  chr13_19649848     HPrz    G    C        1      2        2 
  13  chr13_19649848     ZBoe    G    C        0      0        2 
  13  chr13_19649848     ZGre    G    C        0      0        2 
  13  chr13_19649848     ZHar    G    C        0      0        2 
  13  chr13_19649848   Sample    G    C        1      2        2 
  13  chr13_19652975     AAsi    A    C        0      0        2 
  13  chr13_19652975     AKia    A    C        0      0        2 
  13  chr13_19652975     AOna    A    C        0      0        2 
  13  chr13_19652975     ASom    A    C        0      0        2 
  13  chr13_19652975     HCab    A    C        0      0        2 
  13  chr13_19652975     HPrz    A    C        0      0        2 
  13  chr13_19652975     ZBoe    A    C        1      2        2 
  13  chr13_19652975     ZGre    A    C        0      0        2 
  13  chr13_19652975     ZHar    A    C        0      0        2 
  13  chr13_19652975   Sample    A    C        0      0        2 
  13  chr13_19730742     AAsi    G    T        0      0        2 
  13  chr13_19730742     AKia    G    T        1      2        2 
  13  chr13_19730742     AOna    G    T        1      2        2 
  13  chr13_19730742     ASom    G    T        0      0        2 
  13  chr13_19730742     HCab    G    T        0      0        2 
  13  chr13_19730742     HPrz    G    T        0      0        2 
  13  chr13_19730742     ZBoe    G    T        0      0        2 
  13  chr13_19730742     ZGre    G    T        0      0        2 
  13  chr13_19730742     ZHar    G    T        0      0        2 
  13  chr13_19730742   Sample    G    T        0      0        2 
  13  chr13_19750357     AAsi    T    A        0      0        2 
  13  chr13_19750357     AKia    T    A        1      2        2 
  13  chr13_19750357     AOna    T    A        1      2        2 
  13  chr13_19750357     ASom    T    A        0      0        2 
  13  chr13_19750357     HCab    T    A        0      0        2 
  13  chr13_19750357     HPrz    T    A        0      0        2 
  13  chr13_19750357     ZBoe    T    A        0      0        2 
  13  chr13_19750357     ZGre    T    A        0      0        2 
  13  chr13_19750357     ZHar    T    A        0      0        2 
  13  chr13_19750357   Sample    T    A        0      0        2 
  13  chr13_19767970     AAsi    A    C        0      0        2 
  13  chr13_19767970     AKia    A    C        0      0        2 
  13  chr13_19767970     AOna    A    C        0      0        2 
  13  chr13_19767970     ASom    A    C        0      0        2 
  13  chr13_19767970     HCab    A    C        1      2        2 
  13  chr13_19767970     HPrz    A    C        1      2        2 
  13  chr13_19767970     ZBoe    A    C        0      0        2 
  13  chr13_19767970     ZGre    A    C        0      0        2 
  13  chr13_19767970     ZHar    A    C        0      0        2 
  13  chr13_19767970   Sample    A    C        1      2        2 
  13  chr13_19794958     AAsi    A    C        0      0        2 
  13  chr13_19794958     AKia    A    C        0      0        2 
  13  chr13_19794958     AOna    A    C        0      0        2 
  13  chr13_19794958     ASom    A    C        0      0        2 
  13  chr13_19794958     HCab    A    C        0      0        2 
  13  chr13_19794958     HPrz    A    C        0      0        2 
  13  chr13_19794958     ZBoe    A    C        0      0        2 
  13  chr13_19794958     ZGre    A    C        0      0        2 
  13  chr13_19794958     ZHar    A    C        1      2        2 
  13  chr13_19794958   Sample    A    C        0      0        2 
  13  chr13_19810615     AAsi    G    C        0      0        2 
  13  chr13_19810615     AKia    G    C        0      0        2 
  13  chr13_19810615     AOna    G    C        0      0        2 
  13  chr13_19810615     ASom    G    C        0      0        2 
  13  chr13_19810615     HCab    G    C        0      0        2 
  13  chr13_19810615     HPrz    G    C        0      0        2 
  13  chr13_19810615     ZBoe    G    C        0      0        2 
  13  chr13_19810615     ZGre    G    C        0      0        2 
  13  chr13_19810615     ZHar    G    C        1      2        2 
  13  chr13_19810615   Sample    G    C        0      0        2 
  13  chr13_19812636     AAsi    T    A        0      0        2 
  13  chr13_19812636     AKia    T    A        0      0        2 
  13  chr13_19812636     AOna    T    A        0      0        2 
  13  chr13_19812636     ASom    T    A        0      0        2 
  13  chr13_19812636     HCab    T    A        0      0        2 
  13  chr13_19812636     HPrz    T    A      0.5      1        2 
  13  chr13_19812636     ZBoe    T    A        0      0        2 
  13  chr13_19812636     ZGre    T    A        0      0        2 
  13  chr13_19812636     ZHar    T    A        0      0        2 
  13  chr13_19812636   Sample    T    A        0      0        2 
  13  chr13_19820162     AAsi    C    A        0      0        2 
  13  chr13_19820162     AKia    C    A        0      0        2 
  13  chr13_19820162     AOna    C    A        0      0        2 
  13  chr13_19820162     ASom    C    A        0      0        2 
  13  chr13_19820162     HCab    C    A        0      0        2 
  13  chr13_19820162     HPrz    C    A        0      0        2 
  13  chr13_19820162     ZBoe    C    A        1      2        2 
  13  chr13_19820162     ZGre    C    A        1      2        2 
  13  chr13_19820162     ZHar    C    A        0      0        2 
  13  chr13_19820162   Sample    C    A        0      0        2 
  13  chr13_19826802     AAsi    C    G        0      0        2 
  13  chr13_19826802     AKia    C    G        0      0        2 
  13  chr13_19826802     AOna    C    G        0      0        2 
  13  chr13_19826802     ASom    C    G        0      0        2 
  13  chr13_19826802     HCab    C    G        0      0        2 
  13  chr13_19826802     HPrz    C    G        0      0        2 
  13  chr13_19826802     ZBoe    C    G      0.5      1        2 
  13  chr13_19826802     ZGre    C    G        0      0        2 
  13  chr13_19826802     ZHar    C    G        0      0        2 
  13  chr13_19826802   Sample    C    G        0      0        2 
  13  chr13_19841652     AAsi    C    A        0      0        2 
  13  chr13_19841652     AKia    C    A        0      0        2 
  13  chr13_19841652     AOna    C    A        0      0        2 
  13  chr13_19841652     ASom    C    A        0      0        2 
  13  chr13_19841652     HCab    C    A        1      2        2 
  13  chr13_19841652     HPrz    C    A        1      2        2 
  13  chr13_19841652     ZBoe    C    A        0      0        2 
  13  chr13_19841652     ZGre    C    A        0      0        2 
  13  chr13_19841652     ZHar    C    A        0      0        2 
  13  chr13_19841652   Sample    C    A        1      2        2 
  13  chr13_19856266     AAsi    G    T        0      0        2 
  13  chr13_19856266     AKia    G    T        0      0        2 
  13  chr13_19856266     AOna    G    T        0      0        2 
  13  chr13_19856266     ASom    G    T        0      0        2 
  13  chr13_19856266     HCab    G    T        0      0        2 
  13  chr13_19856266     HPrz    G    T        0      0        2 
  13  chr13_19856266     ZBoe    G    T      0.5      1        2 
  13  chr13_19856266     ZGre    G    T        0      0        2 
  13  chr13_19856266     ZHar    G    T        0      0        2 
  13  chr13_19856266   Sample    G    T        0      0        2 
  13  chr13_19856771     AAsi    G    T        1      2        2 
  13  chr13_19856771     AKia    G    T        1      2        2 
  13  chr13_19856771     AOna    G    T        1      2        2 
  13  chr13_19856771     ASom    G    T        1      2        2 
  13  chr13_19856771     HCab    G    T        0      0        2 
  13  chr13_19856771     HPrz    G    T        0      0        2 
  13  chr13_19856771     ZBoe    G    T        0      0        2 
  13  chr13_19856771     ZGre    G    T        0      0        2 
  13  chr13_19856771     ZHar    G    T        0      0        2 
  13  chr13_19856771   Sample    G    T        0      0        2 
  13  chr13_19871824     AAsi    C    G        0      0        2 
  13  chr13_19871824     AKia    C    G        0      0        2 
  13  chr13_19871824     AOna    C    G        0      0        2 
  13  chr13_19871824     ASom    C    G        0      0        2 
  13  chr13_19871824     HCab    C    G      0.5      1        2 
  13  chr13_19871824     HPrz    C    G        0      0        2 
  13  chr13_19871824     ZBoe    C    G        0      0        2 
  13  chr13_19871824     ZGre    C    G        0      0        2 
  13  chr13_19871824     ZHar    C    G        0      0        2 
  13  chr13_19871824   Sample    C    G        0      0        2 
  13  chr13_19878124     AAsi    G    C        0      0        2 
  13  chr13_19878124     AKia    G    C        0      0        2 
  13  chr13_19878124     AOna    G    C        0      0        2 
  13  chr13_19878124     ASom    G    C        0      0        2 
  13  chr13_19878124     HCab    G    C        1      2        2 
  13  chr13_19878124     HPrz    G    C        1      2        2 
  13  chr13_19878124     ZBoe    G    C        0      0        2 
  13  chr13_19878124     ZGre    G    C        0      0        2 
  13  chr13_19878124     ZHar    G    C        0      0        2 
  13  chr13_19878124   Sample    G    C        1      2        2 
  13  chr13_19886393     AAsi    G    T      0.5      1        2 
  13  chr13_19886393     AKia    G    T        0      0        2 
  13  chr13_19886393     AOna    G    T        0      0        2 
  13  chr13_19886393     ASom    G    T        0      0        2 
  13  chr13_19886393     HCab    G    T        0      0        2 
  13  chr13_19886393     HPrz    G    T        0      0        2 
  13  chr13_19886393     ZBoe    G    T        0      0        2 
  13  chr13_19886393     ZGre    G    T        0      0        2 
  13  chr13_19886393     ZHar    G    T        0      0        2 
  13  chr13_19886393   Sample    G    T        0      0        2 
  13  chr13_19939229     AAsi    A    C        0      0        2 
  13  chr13_19939229     AKia    A    C        0      0        2 
  13  chr13_19939229     AOna    A    C        0      0        2 
  13  chr13_19939229     ASom    A    C        0      0        2 
  13  chr13_19939229     HCab    A    C        1      2        2 
  13  chr13_19939229     HPrz    A    C        0      0        2 
  13  chr13_19939229     ZBoe    A    C        0      0        2 
  13  chr13_19939229     ZGre    A    C        0      0        2 
  13  chr13_19939229     ZHar    A    C        0      0        2 
  13  chr13_19939229   Sample    A    C        1      2        2 
  13  chr13_19940121     AAsi    G    C        0      0        2 
  13  chr13_19940121     AKia    G    C        0      0        2 
  13  chr13_19940121     AOna    G    C        0      0        2 
  13  chr13_19940121     ASom    G    C        0      0        2 
  13  chr13_19940121     HCab    G    C      0.5      1        2 
  13  chr13_19940121     HPrz    G    C        1      2        2 
  13  chr13_19940121     ZBoe    G    C        0      0        2 
  13  chr13_19940121     ZGre    G    C        0      0        2 
  13  chr13_19940121     ZHar    G    C        0      0        2 
  13  chr13_19940121   Sample    G    C        1      2        2 
  13  chr13_19952106     AAsi    G    T        0      0        2 
  13  chr13_19952106     AKia    G    T        0      0        2 
  13  chr13_19952106     AOna    G    T        0      0        2 
  13  chr13_19952106     ASom    G    T        0      0        2 
  13  chr13_19952106     HCab    G    T        0      0        2 
  13  chr13_19952106     HPrz    G    T        0      0        2 
  13  chr13_19952106     ZBoe    G    T        1      2        2 
  13  chr13_19952106     ZGre    G    T        0      0        2 
  13  chr13_19952106     ZHar    G    T        0      0        2 
  13  chr13_19952106   Sample    G    T        0      0        2 
  13  chr13_19954245     AAsi    T    G      0.5      1        2 
  13  chr13_19954245     AKia    T    G        0      0        2 
  13  chr13_19954245     AOna    T    G        0      0        2 
  13  chr13_19954245     ASom    T    G        0      0        2 
  13  chr13_19954245     HCab    T    G        0      0        2 
  13  chr13_19954245     HPrz    T    G        0      0        2 
  13  chr13_19954245     ZBoe    T    G        0      0        2 
  13  chr13_19954245     ZGre    T    G        0      0        2 
  13  chr13_19954245     ZHar    T    G        0      0        2 
  13  chr13_19954245   Sample    T    G        0      0        2 
  13  chr13_19962012     AAsi    C    G        0      0        2 
  13  chr13_19962012     AKia    C    G        0      0        2 
  13  chr13_19962012     AOna    C    G        0      0        2 
  13  chr13_19962012     ASom    C    G        0      0        2 
  13  chr13_19962012     HCab    C    G        0      0        2 
  13  chr13_19962012     HPrz    C    G        0      0        2 
  13  chr13_19962012     ZBoe    C    G        0      0        2 
  13  chr13_19962012     ZGre    C    G        1      2        2 
  13  chr13_19962012     ZHar    C    G        0      0        2 
  13  chr13_19962012   Sample    C    G        0      0        2 
  13  chr13_19981055     AAsi    T    A        0      0        2 
  13  chr13_19981055     AKia    T    A        0      0        2 
  13  chr13_19981055     AOna    T    A        0      0        2 
  13  chr13_19981055     ASom    T    A        0      0        2 
  13  chr13_19981055     HCab    T    A        0      0        2 
  13  chr13_19981055     HPrz    T    A        0      0        2 
  13  chr13_19981055     ZBoe    T    A      0.5      1        2 
  13  chr13_19981055     ZGre    T    A        0      0        2 
  13  chr13_19981055     ZHar    T    A        0      0        2 
  13  chr13_19981055   Sample    T    A        0      0        2 
  13  chr13_19993804     AAsi    G    C        1      2        2 
  13  chr13_19993804     AKia    G    C        0      0        2 
  13  chr13_19993804     AOna    G    C        0      0        2 
  13  chr13_19993804     ASom    G    C        1      2        2 
  13  chr13_19993804     HCab    G    C        0      0        2 
  13  chr13_19993804     HPrz    G    C        0      0        2 
  13  chr13_19993804     ZBoe    G    C        0      0        2 
  13  chr13_19993804     ZGre    G    C        0      0        2 
  13  chr13_19993804     ZHar    G    C        0      0        2 
  13  chr13_19993804   Sample    G    C        0      0        2 
  13  chr13_20022315     AAsi    C    G        0      0        2 
  13  chr13_20022315     AKia    C    G        0      0        2 
  13  chr13_20022315     AOna    C    G        0      0        2 
  13  chr13_20022315     ASom    C    G        0      0        2 
  13  chr13_20022315     HCab    C    G        1      2        2 
  13  chr13_20022315     HPrz    C    G        1      2        2 
  13  chr13_20022315     ZBoe    C    G        0      0        2 
  13  chr13_20022315     ZGre    C    G        0      0        2 
  13  chr13_20022315     ZHar    C    G        0      0        2 
  13  chr13_20022315   Sample    C    G        1      2        2 
  13  chr13_20049235     AAsi    T    G        0      0        2 
  13  chr13_20049235     AKia    T    G        0      0        2 
  13  chr13_20049235     AOna    T    G        0      0        2 
  13  chr13_20049235     ASom    T    G        0      0        2 
  13  chr13_20049235     HCab    T    G        1      2        2 
  13  chr13_20049235     HPrz    T    G        1      2        2 
  13  chr13_20049235     ZBoe    T    G        0      0        2 
  13  chr13_20049235     ZGre    T    G        0      0        2 
  13  chr13_20049235     ZHar    T    G        0      0        2 
  13  chr13_20049235   Sample    T    G        1      2        2 
  13  chr13_20049486     AAsi    T    G        0      0        2 
  13  chr13_20049486     AKia    T    G        0      0        2 
  13  chr13_20049486     AOna    T    G        0      0        2 
  13  chr13_20049486     ASom    T    G        0      0        2 
  13  chr13_20049486     HCab    T    G        0      0        2 
  13  chr13_20049486     HPrz    T    G        0      0        2 
  13  chr13_20049486     ZBoe    T    G        0      0        2 
  13  chr13_20049486     ZGre    T    G        1      2        2 
  13  chr13_20049486     ZHar    T    G        0      0        2 
  13  chr13_20049486   Sample    T    G        0      0        2 
  13  chr13_20057216     AAsi    A    C        0      0        2 
  13  chr13_20057216     AKia    A    C        0      0        2 
  13  chr13_20057216     AOna    A    C        0      0        2 
  13  chr13_20057216     ASom    A    C        0      0        2 
  13  chr13_20057216     HCab    A    C        1      2        2 
  13  chr13_20057216     HPrz    A    C        1      2        2 
  13  chr13_20057216     ZBoe    A    C        0      0        2 
  13  chr13_20057216     ZGre    A    C        0      0        2 
  13  chr13_20057216     ZHar    A    C        0      0        2 
  13  chr13_20057216   Sample    A    C        1      2        2 
  13  chr13_20063713     AAsi    G    C        0      0        2 
  13  chr13_20063713     AKia    G    C        0      0        2 
  13  chr13_20063713     AOna    G    C        0      0        2 
  13  chr13_20063713     ASom    G    C        0      0        2 
  13  chr13_20063713     HCab    G    C        1      2        2 
  13  chr13_20063713     HPrz    G    C        1      2        2 
  13  chr13_20063713     ZBoe    G    C        0      0        2 
  13  chr13_20063713     ZGre    G    C        0      0        2 
  13  chr13_20063713     ZHar    G    C        0      0        2 
  13  chr13_20063713   Sample    G    C        1      2        2 
  13  chr13_20063751     AAsi    C    A        0      0        2 
  13  chr13_20063751     AKia    C    A        0      0        2 
  13  chr13_20063751     AOna    C    A        0      0        2 
  13  chr13_20063751     ASom    C    A        0      0        2 
  13  chr13_20063751     HCab    C    A        0      0        2 
  13  chr13_20063751     HPrz    C    A        0      0        2 
  13  chr13_20063751     ZBoe    C    A      0.5      1        2 
  13  chr13_20063751     ZGre    C    A        0      0        2 
  13  chr13_20063751     ZHar    C    A        0      0        2 
  13  chr13_20063751   Sample    C    A        0      0        2 
  13  chr13_20072068     AAsi    G    C        0      0        2 
  13  chr13_20072068     AKia    G    C        0      0        2 
  13  chr13_20072068     AOna    G    C        0      0        2 
  13  chr13_20072068     ASom    G    C        0      0        2 
  13  chr13_20072068     HCab    G    C        0      0        2 
  13  chr13_20072068     HPrz    G    C        0      0        2 
  13  chr13_20072068     ZBoe    G    C        0      0        2 
  13  chr13_20072068     ZGre    G    C      0.5      1        2 
  13  chr13_20072068     ZHar    G    C        0      0        2 
  13  chr13_20072068   Sample    G    C        0      0        2 
  13  chr13_20100927     AAsi    C    G        0      0        2 
  13  chr13_20100927     AKia    C    G        0      0        2 
  13  chr13_20100927     AOna    C    G        0      0        2 
  13  chr13_20100927     ASom    C    G      0.5      1        2 
  13  chr13_20100927     HCab    C    G        0      0        2 
  13  chr13_20100927     HPrz    C    G        0      0        2 
  13  chr13_20100927     ZBoe    C    G        0      0        2 
  13  chr13_20100927     ZGre    C    G        0      0        2 
  13  chr13_20100927     ZHar    C    G        0      0        2 
  13  chr13_20100927   Sample    C    G        0      0        2 
  13  chr13_20106769     AAsi    G    T        0      0        2 
  13  chr13_20106769     AKia    G    T        1      2        2 
  13  chr13_20106769     AOna    G    T        1      2        2 
  13  chr13_20106769     ASom    G    T        0      0        2 
  13  chr13_20106769     HCab    G    T        0      0        2 
  13  chr13_20106769     HPrz    G    T        0      0        2 
  13  chr13_20106769     ZBoe    G    T        0      0        2 
  13  chr13_20106769     ZGre    G    T        0      0        2 
  13  chr13_20106769     ZHar    G    T        0      0        2 
  13  chr13_20106769   Sample    G    T        0      0        2 
  13  chr13_20113740     AAsi    T    G        0      0        2 
  13  chr13_20113740     AKia    T    G        1      2        2 
  13  chr13_20113740     AOna    T    G        1      2        2 
  13  chr13_20113740     ASom    T    G        0      0        2 
  13  chr13_20113740     HCab    T    G        0      0        2 
  13  chr13_20113740     HPrz    T    G        0      0        2 
  13  chr13_20113740     ZBoe    T    G        0      0        2 
  13  chr13_20113740     ZGre    T    G        0      0        2 
  13  chr13_20113740     ZHar    T    G        0      0        2 
  13  chr13_20113740   Sample    T    G        0      0        2 
  13  chr13_20115389     AAsi    A    T        0      0        2 
  13  chr13_20115389     AKia    A    T        0      0        2 
  13  chr13_20115389     AOna    A    T        0      0        2 
  13  chr13_20115389     ASom    A    T        0      0        2 
  13  chr13_20115389     HCab    A    T        0      0        2 
  13  chr13_20115389     HPrz    A    T        0      0        2 
  13  chr13_20115389     ZBoe    A    T        0      0        2 
  13  chr13_20115389     ZGre    A    T        1      2        2 
  13  chr13_20115389     ZHar    A    T        0      0        2 
  13  chr13_20115389   Sample    A    T        0      0        2 
  13  chr13_20132729     AAsi    T    A        0      0        2 
  13  chr13_20132729     AKia    T    A        0      0        2 
  13  chr13_20132729     AOna    T    A        0      0        2 
  13  chr13_20132729     ASom    T    A        0      0        2 
  13  chr13_20132729     HCab    T    A        0      0        2 
  13  chr13_20132729     HPrz    T    A      0.5      1        2 
  13  chr13_20132729     ZBoe    T    A        0      0        2 
  13  chr13_20132729     ZGre    T    A        0      0        2 
  13  chr13_20132729     ZHar    T    A        0      0        2 
  13  chr13_20132729   Sample    T    A        1      2        2 
  13  chr13_20140376     AAsi    C    A        0      0        2 
  13  chr13_20140376     AKia    C    A        0      0        2 
  13  chr13_20140376     AOna    C    A        0      0        2 
  13  chr13_20140376     ASom    C    A        0      0        2 
  13  chr13_20140376     HCab    C    A      0.5      1        2 
  13  chr13_20140376     HPrz    C    A      0.5      1        2 
  13  chr13_20140376     ZBoe    C    A        0      0        2 
  13  chr13_20140376     ZGre    C    A        0      0        2 
  13  chr13_20140376     ZHar    C    A        0      0        2 
  13  chr13_20140376   Sample    C    A        1      2        2 
  13  chr13_20145686     AAsi    G    T        0      0        2 
  13  chr13_20145686     AKia    G    T        0      0        2 
  13  chr13_20145686     AOna    G    T        0      0        2 
  13  chr13_20145686     ASom    G    T        0      0        2 
  13  chr13_20145686     HCab    G    T      0.5      1        2 
  13  chr13_20145686     HPrz    G    T        0      0        2 
  13  chr13_20145686     ZBoe    G    T        0      0        2 
  13  chr13_20145686     ZGre    G    T        0      0        2 
  13  chr13_20145686     ZHar    G    T        0      0        2 
  13  chr13_20145686   Sample    G    T        0      0        2 
  13  chr13_20176325     AAsi    T    A        0      0        2 
  13  chr13_20176325     AKia    T    A        0      0        2 
  13  chr13_20176325     AOna    T    A        0      0        2 
  13  chr13_20176325     ASom    T    A        0      0        2 
  13  chr13_20176325     HCab    T    A        0      0        2 
  13  chr13_20176325     HPrz    T    A        0      0        2 
  13  chr13_20176325     ZBoe    T    A        0      0        2 
  13  chr13_20176325     ZGre    T    A      0.5      1        2 
  13  chr13_20176325     ZHar    T    A        0      0        2 
  13  chr13_20176325   Sample    T    A        0      0        2 
  13  chr13_20191544     AAsi    A    C        0      0        2 
  13  chr13_20191544     AKia    A    C        0      0        2 
  13  chr13_20191544     AOna    A    C        0      0        2 
  13  chr13_20191544     ASom    A    C        0      0        2 
  13  chr13_20191544     HCab    A    C        0      0        2 
  13  chr13_20191544     HPrz    A    C      0.5      1        2 
  13  chr13_20191544     ZBoe    A    C        0      0        2 
  13  chr13_20191544     ZGre    A    C        0      0        2 
  13  chr13_20191544     ZHar    A    C        0      0        2 
  13  chr13_20191544   Sample    A    C        0      0        2 
  13  chr13_20208699     AAsi    C    G        0      0        2 
  13  chr13_20208699     AKia    C    G        0      0        2 
  13  chr13_20208699     AOna    C    G        0      0        2 
  13  chr13_20208699     ASom    C    G        0      0        2 
  13  chr13_20208699     HCab    C    G        0      0        2 
  13  chr13_20208699     HPrz    C    G        0      0        2 
  13  chr13_20208699     ZBoe    C    G        0      0        2 
  13  chr13_20208699     ZGre    C    G      0.5      1        2 
  13  chr13_20208699     ZHar    C    G        0      0        2 
  13  chr13_20208699   Sample    C    G        0      0        2 
  13  chr13_20262533     AAsi    C    A      0.5      1        2 
  13  chr13_20262533     AKia    C    A        0      0        2 
  13  chr13_20262533     AOna    C    A        0      0        2 
  13  chr13_20262533     ASom    C    A        0      0        2 
  13  chr13_20262533     HCab    C    A        0      0        2 
  13  chr13_20262533     HPrz    C    A        0      0        2 
  13  chr13_20262533     ZBoe    C    A        0      0        2 
  13  chr13_20262533     ZGre    C    A        0      0        2 
  13  chr13_20262533     ZHar    C    A        0      0        2 
  13  chr13_20262533   Sample    C    A        0      0        2 
  13  chr13_20274568     AAsi    T    A        0      0        2 
  13  chr13_20274568     AKia    T    A        0      0        2 
  13  chr13_20274568     AOna    T    A        0      0        2 
  13  chr13_20274568     ASom    T    A        0      0        2 
  13  chr13_20274568     HCab    T    A      0.5      1        2 
  13  chr13_20274568     HPrz    T    A        0      0        2 
  13  chr13_20274568     ZBoe    T    A        0      0        2 
  13  chr13_20274568     ZGre    T    A        0      0        2 
  13  chr13_20274568     ZHar    T    A        0      0        2 
  13  chr13_20274568   Sample    T    A        0      0        2 
  13  chr13_20295475     AAsi    C    A        0      0        2 
  13  chr13_20295475     AKia    C    A        0      0        2 
  13  chr13_20295475     AOna    C    A        0      0        2 
  13  chr13_20295475     ASom    C    A        0      0        2 
  13  chr13_20295475     HCab    C    A        1      2        2 
  13  chr13_20295475     HPrz    C    A        1      2        2 
  13  chr13_20295475     ZBoe    C    A        0      0        2 
  13  chr13_20295475     ZGre    C    A        0      0        2 
  13  chr13_20295475     ZHar    C    A        0      0        2 
  13  chr13_20295475   Sample    C    A        1      2        2 
  13  chr13_20296187     AAsi    C    A        0      0        2 
  13  chr13_20296187     AKia    C    A        0      0        2 
  13  chr13_20296187     AOna    C    A        0      0        2 
  13  chr13_20296187     ASom    C    A        0      0        2 
  13  chr13_20296187     HCab    C    A        0      0        2 
  13  chr13_20296187     HPrz    C    A        0      0        2 
  13  chr13_20296187     ZBoe    C    A        0      0        2 
  13  chr13_20296187     ZGre    C    A      0.5      1        2 
  13  chr13_20296187     ZHar    C    A        0      0        2 
  13  chr13_20296187   Sample    C    A        0      0        2 
  13  chr13_20311340     AAsi    T    G        0      0        2 
  13  chr13_20311340     AKia    T    G        0      0        2 
  13  chr13_20311340     AOna    T    G        0      0        2 
  13  chr13_20311340     ASom    T    G        0      0        2 
  13  chr13_20311340     HCab    T    G        1      2        2 
  13  chr13_20311340     HPrz    T    G        1      2        2 
  13  chr13_20311340     ZBoe    T    G        0      0        2 
  13  chr13_20311340     ZGre    T    G        0      0        2 
  13  chr13_20311340     ZHar    T    G        0      0        2 
  13  chr13_20311340   Sample    T    G        1      2        2 
  13  chr13_20340943     AAsi    G    C        0      0        2 
  13  chr13_20340943     AKia    G    C        0      0        2 
  13  chr13_20340943     AOna    G    C        0      0        2 
  13  chr13_20340943     ASom    G    C        0      0        2 
  13  chr13_20340943     HCab    G    C        0      0        2 
  13  chr13_20340943     HPrz    G    C        0      0        2 
  13  chr13_20340943     ZBoe    G    C        0      0        2 
  13  chr13_20340943     ZGre    G    C      0.5      1        2 
  13  chr13_20340943     ZHar    G    C        0      0        2 
  13  chr13_20340943   Sample    G    C        0      0        2 
  13  chr13_20370540     AAsi    T    G        0      0        2 
  13  chr13_20370540     AKia    T    G        0      0        2 
  13  chr13_20370540     AOna    T    G        0      0        2 
  13  chr13_20370540     ASom    T    G        0      0        2 
  13  chr13_20370540     HCab    T    G        0      0        2 
  13  chr13_20370540     HPrz    T    G        0      0        2 
  13  chr13_20370540     ZBoe    T    G        0      0        2 
  13  chr13_20370540     ZGre    T    G        0      0        2 
  13  chr13_20370540     ZHar    T    G        1      2        2 
  13  chr13_20370540   Sample    T    G        0      0        2 
  13  chr13_20371761     AAsi    A    C        0      0        2 
  13  chr13_20371761     AKia    A    C        0      0        2 
  13  chr13_20371761     AOna    A    C        0      0        2 
  13  chr13_20371761     ASom    A    C        0      0        2 
  13  chr13_20371761     HCab    A    C        0      0        2 
  13  chr13_20371761     HPrz    A    C      0.5      1        2 
  13  chr13_20371761     ZBoe    A    C        0      0        2 
  13  chr13_20371761     ZGre    A    C        0      0        2 
  13  chr13_20371761     ZHar    A    C        0      0        2 
  13  chr13_20371761   Sample    A    C        0      0        2 
  13  chr13_20382382     AAsi    T    A        0      0        2 
  13  chr13_20382382     AKia    T    A        0      0        2 
  13  chr13_20382382     AOna    T    A        0      0        2 
  13  chr13_20382382     ASom    T    A        0      0        2 
  13  chr13_20382382     HCab    T    A        1      2        2 
  13  chr13_20382382     HPrz    T    A        1      2        2 
  13  chr13_20382382     ZBoe    T    A        0      0        2 
  13  chr13_20382382     ZGre    T    A        0      0        2 
  13  chr13_20382382     ZHar    T    A        0      0        2 
  13  chr13_20382382   Sample    T    A        1      2        2 
  13  chr13_20385526     AAsi    T    A        0      0        2 
  13  chr13_20385526     AKia    T    A        0      0        2 
  13  chr13_20385526     AOna    T    A        0      0        2 
  13  chr13_20385526     ASom    T    A        0      0        2 
  13  chr13_20385526     HCab    T    A        1      2        2 
  13  chr13_20385526     HPrz    T    A        1      2        2 
  13  chr13_20385526     ZBoe    T    A        0      0        2 
  13  chr13_20385526     ZGre    T    A        0      0        2 
  13  chr13_20385526     ZHar    T    A        0      0        2 
  13  chr13_20385526   Sample    T    A        1      2        2 
  13  chr13_20402394     AAsi    T    A        0      0        2 
  13  chr13_20402394     AKia    T    A        0      0        2 
  13  chr13_20402394     AOna    T    A        0      0        2 
  13  chr13_20402394     ASom    T    A        0      0        2 
  13  chr13_20402394     HCab    T    A        1      2        2 
  13  chr13_20402394     HPrz    T    A        1      2        2 
  13  chr13_20402394     ZBoe    T    A        0      0        2 
  13  chr13_20402394     ZGre    T    A        0      0        2 
  13  chr13_20402394     ZHar    T    A        0      0        2 
  13  chr13_20402394   Sample    T    A        1      2        2 
  13  chr13_20443838     AAsi    A    C        0      0        2 
  13  chr13_20443838     AKia    A    C        0      0        2 
  13  chr13_20443838     AOna    A    C        0      0        2 
  13  chr13_20443838     ASom    A    C        0      0        2 
  13  chr13_20443838     HCab    A    C        1      2        2 
  13  chr13_20443838     HPrz    A    C        1      2        2 
  13  chr13_20443838     ZBoe    A    C        0      0        2 
  13  chr13_20443838     ZGre    A    C        0      0        2 
  13  chr13_20443838     ZHar    A    C        0      0        2 
  13  chr13_20443838   Sample    A    C        1      2        2 
  13  chr13_20457039     AAsi    T    A        0      0        2 
  13  chr13_20457039     AKia    T    A        0      0        2 
  13  chr13_20457039     AOna    T    A        0      0        2 
  13  chr13_20457039     ASom    T    A        0      0        2 
  13  chr13_20457039     HCab    T    A        1      2        2 
  13  chr13_20457039     HPrz    T    A        1      2        2 
  13  chr13_20457039     ZBoe    T    A        0      0        2 
  13  chr13_20457039     ZGre    T    A        0      0        2 
  13  chr13_20457039     ZHar    T    A        0      0        2 
  13  chr13_20457039   Sample    T    A        1      2        2 
  13  chr13_20458322     AAsi    C    A        0      0        2 
  13  chr13_20458322     AKia    C    A        0      0        2 
  13  chr13_20458322     AOna    C    A        0      0        2 
  13  chr13_20458322     ASom    C    A        0      0        2 
  13  chr13_20458322     HCab    C    A        1      2        2 
  13  chr13_20458322     HPrz    C    A        1      2        2 
  13  chr13_20458322     ZBoe    C    A        0      0        2 
  13  chr13_20458322     ZGre    C    A        0      0        2 
  13  chr13_20458322     ZHar    C    A        0      0        2 
  13  chr13_20458322   Sample    C    A        1      2        2 
  13  chr13_20476473     AAsi    C    A        0      0        2 
  13  chr13_20476473     AKia    C    A        0      0        2 
  13  chr13_20476473     AOna    C    A        0      0        2 
  13  chr13_20476473     ASom    C    A        0      0        2 
  13  chr13_20476473     HCab    C    A        1      2        2 
  13  chr13_20476473     HPrz    C    A        1      2        2 
  13  chr13_20476473     ZBoe    C    A        0      0        2 
  13  chr13_20476473     ZGre    C    A        0      0        2 
  13  chr13_20476473     ZHar    C    A        0      0        2 
  13  chr13_20476473   Sample    C    A        1      2        2 
  13  chr13_20519373     AAsi    C    G        0      0        2 
  13  chr13_20519373     AKia    C    G        0      0        2 
  13  chr13_20519373     AOna    C    G        0      0        2 
  13  chr13_20519373     ASom    C    G        0      0        2 
  13  chr13_20519373     HCab    C    G        1      2        2 
  13  chr13_20519373     HPrz    C    G        1      2        2 
  13  chr13_20519373     ZBoe    C    G        0      0        2 
  13  chr13_20519373     ZGre    C    G        0      0        2 
  13  chr13_20519373     ZHar    C    G        0      0        2 
  13  chr13_20519373   Sample    C    G        1      2        2 
  13  chr13_20523013     AAsi    C    A        0      0        2 
  13  chr13_20523013     AKia    C    A        0      0        2 
  13  chr13_20523013     AOna    C    A        0      0        2 
  13  chr13_20523013     ASom    C    A        0      0        2 
  13  chr13_20523013     HCab    C    A        1      2        2 
  13  chr13_20523013     HPrz    C    A        1      2        2 
  13  chr13_20523013     ZBoe    C    A        0      0        2 
  13  chr13_20523013     ZGre    C    A        0      0        2 
  13  chr13_20523013     ZHar    C    A        0      0        2 
  13  chr13_20523013   Sample    C    A        1      2        2 
  13  chr13_20523658     AAsi    A    C        0      0        2 
  13  chr13_20523658     AKia    A    C        1      2        2 
  13  chr13_20523658     AOna    A    C      0.5      1        2 
  13  chr13_20523658     ASom    A    C        0      0        2 
  13  chr13_20523658     HCab    A    C        0      0        2 
  13  chr13_20523658     HPrz    A    C        0      0        2 
  13  chr13_20523658     ZBoe    A    C        0      0        2 
  13  chr13_20523658     ZGre    A    C        0      0        2 
  13  chr13_20523658     ZHar    A    C        0      0        2 
  13  chr13_20523658   Sample    A    C        0      0        2 
  13  chr13_20530719     AAsi    G    C        1      2        2 
  13  chr13_20530719     AKia    G    C        0      0        2 
  13  chr13_20530719     AOna    G    C        0      0        2 
  13  chr13_20530719     ASom    G    C        1      2        2 
  13  chr13_20530719     HCab    G    C        0      0        2 
  13  chr13_20530719     HPrz    G    C        0      0        2 
  13  chr13_20530719     ZBoe    G    C        0      0        2 
  13  chr13_20530719     ZGre    G    C        0      0        2 
  13  chr13_20530719     ZHar    G    C        0      0        2 
  13  chr13_20530719   Sample    G    C        0      0        2 
  13  chr13_20546452     AAsi    T    G        0      0        2 
  13  chr13_20546452     AKia    T    G        1      2        2 
  13  chr13_20546452     AOna    T    G        0      0        2 
  13  chr13_20546452     ASom    T    G        0      0        2 
  13  chr13_20546452     HCab    T    G        0      0        2 
  13  chr13_20546452     HPrz    T    G        0      0        2 
  13  chr13_20546452     ZBoe    T    G        0      0        2 
  13  chr13_20546452     ZGre    T    G        0      0        2 
  13  chr13_20546452     ZHar    T    G        0      0        2 
  13  chr13_20546452   Sample    T    G        0      0        2 
  13  chr13_20552293     AAsi    C    G        0      0        2 
  13  chr13_20552293     AKia    C    G        0      0        2 
  13  chr13_20552293     AOna    C    G        0      0        2 
  13  chr13_20552293     ASom    C    G        0      0        2 
  13  chr13_20552293     HCab    C    G        1      2        2 
  13  chr13_20552293     HPrz    C    G        1      2        2 
  13  chr13_20552293     ZBoe    C    G        0      0        2 
  13  chr13_20552293     ZGre    C    G        0      0        2 
  13  chr13_20552293     ZHar    C    G        0      0        2 
  13  chr13_20552293   Sample    C    G        1      2        2 
  13  chr13_20567929     AAsi    G    T        0      0        2 
  13  chr13_20567929     AKia    G    T        0      0        2 
  13  chr13_20567929     AOna    G    T        0      0        2 
  13  chr13_20567929     ASom    G    T        0      0        2 
  13  chr13_20567929     HCab    G    T        1      2        2 
  13  chr13_20567929     HPrz    G    T        1      2        2 
  13  chr13_20567929     ZBoe    G    T        0      0        2 
  13  chr13_20567929     ZGre    G    T        0      0        2 
  13  chr13_20567929     ZHar    G    T        0      0        2 
  13  chr13_20567929   Sample    G    T        1      2        2 
  13  chr13_20579828     AAsi    G    C        0      0        2 
  13  chr13_20579828     AKia    G    C        0      0        2 
  13  chr13_20579828     AOna    G    C        0      0        2 
  13  chr13_20579828     ASom    G    C        0      0        2 
  13  chr13_20579828     HCab    G    C        1      2        2 
  13  chr13_20579828     HPrz    G    C        1      2        2 
  13  chr13_20579828     ZBoe    G    C        0      0        2 
  13  chr13_20579828     ZGre    G    C        0      0        2 
  13  chr13_20579828     ZHar    G    C        0      0        2 
  13  chr13_20579828   Sample    G    C        1      2        2 
  13  chr13_20583624     AAsi    G    T        0      0        2 
  13  chr13_20583624     AKia    G    T        0      0        2 
  13  chr13_20583624     AOna    G    T        0      0        2 
  13  chr13_20583624     ASom    G    T        0      0        2 
  13  chr13_20583624     HCab    G    T        0      0        2 
  13  chr13_20583624     HPrz    G    T        0      0        2 
  13  chr13_20583624     ZBoe    G    T        0      0        2 
  13  chr13_20583624     ZGre    G    T      0.5      1        2 
  13  chr13_20583624     ZHar    G    T        0      0        2 
  13  chr13_20583624   Sample    G    T        0      0        2 
  13  chr13_20583801     AAsi    G    T        0      0        2 
  13  chr13_20583801     AKia    G    T        0      0        2 
  13  chr13_20583801     AOna    G    T        0      0        2 
  13  chr13_20583801     ASom    G    T        0      0        2 
  13  chr13_20583801     HCab    G    T        1      2        2 
  13  chr13_20583801     HPrz    G    T        1      2        2 
  13  chr13_20583801     ZBoe    G    T        0      0        2 
  13  chr13_20583801     ZGre    G    T        0      0        2 
  13  chr13_20583801     ZHar    G    T        0      0        2 
  13  chr13_20583801   Sample    G    T        1      2        2 
  13  chr13_20595181     AAsi    G    T        0      0        2 
  13  chr13_20595181     AKia    G    T        0      0        2 
  13  chr13_20595181     AOna    G    T        0      0        2 
  13  chr13_20595181     ASom    G    T        0      0        2 
  13  chr13_20595181     HCab    G    T        0      0        2 
  13  chr13_20595181     HPrz    G    T        0      0        2 
  13  chr13_20595181     ZBoe    G    T        0      0        2 
  13  chr13_20595181     ZGre    G    T      0.5      1        2 
  13  chr13_20595181     ZHar    G    T        0      0        2 
  13  chr13_20595181   Sample    G    T        0      0        2 
  13  chr13_20598587     AAsi    G    C        0      0        2 
  13  chr13_20598587     AKia    G    C        0      0        2 
  13  chr13_20598587     AOna    G    C        0      0        2 
  13  chr13_20598587     ASom    G    C        0      0        2 
  13  chr13_20598587     HCab    G    C        1      2        2 
  13  chr13_20598587     HPrz    G    C        1      2        2 
  13  chr13_20598587     ZBoe    G    C        0      0        2 
  13  chr13_20598587     ZGre    G    C        0      0        2 
  13  chr13_20598587     ZHar    G    C        0      0        2 
  13  chr13_20598587   Sample    G    C        1      2        2 
  13  chr13_20611207     AAsi    A    C        0      0        2 
  13  chr13_20611207     AKia    A    C        0      0        2 
  13  chr13_20611207     AOna    A    C        0      0        2 
  13  chr13_20611207     ASom    A    C        0      0        2 
  13  chr13_20611207     HCab    A    C        0      0        2 
  13  chr13_20611207     HPrz    A    C        0      0        2 
  13  chr13_20611207     ZBoe    A    C        0      0        2 
  13  chr13_20611207     ZGre    A    C        1      2        2 
  13  chr13_20611207     ZHar    A    C        0      0        2 
  13  chr13_20611207   Sample    A    C        0      0        2 
  13  chr13_20611492     AAsi    G    T        0      0        2 
  13  chr13_20611492     AKia    G    T        0      0        2 
  13  chr13_20611492     AOna    G    T        0      0        2 
  13  chr13_20611492     ASom    G    T        0      0        2 
  13  chr13_20611492     HCab    G    T        1      2        2 
  13  chr13_20611492     HPrz    G    T        1      2        2 
  13  chr13_20611492     ZBoe    G    T        0      0        2 
  13  chr13_20611492     ZGre    G    T        0      0        2 
  13  chr13_20611492     ZHar    G    T        0      0        2 
  13  chr13_20611492   Sample    G    T        1      2        2 
  13  chr13_20624672     AAsi    G    C        0      0        2 
  13  chr13_20624672     AKia    G    C        0      0        2 
  13  chr13_20624672     AOna    G    C        0      0        2 
  13  chr13_20624672     ASom    G    C        0      0        2 
  13  chr13_20624672     HCab    G    C        1      2        2 
  13  chr13_20624672     HPrz    G    C        0      0        2 
  13  chr13_20624672     ZBoe    G    C        0      0        2 
  13  chr13_20624672     ZGre    G    C        0      0        2 
  13  chr13_20624672     ZHar    G    C        0      0        2 
  13  chr13_20624672   Sample    G    C        0      0        2 
  13  chr13_20665946     AAsi    A    C        0      0        2 
  13  chr13_20665946     AKia    A    C        0      0        2 
  13  chr13_20665946     AOna    A    C        0      0        2 
  13  chr13_20665946     ASom    A    C        1      2        2 
  13  chr13_20665946     HCab    A    C        0      0        2 
  13  chr13_20665946     HPrz    A    C        0      0        2 
  13  chr13_20665946     ZBoe    A    C        0      0        2 
  13  chr13_20665946     ZGre    A    C        0      0        2 
  13  chr13_20665946     ZHar    A    C        0      0        2 
  13  chr13_20665946   Sample    A    C        0      0        2 
  13  chr13_20680000     AAsi    T    A        0      0        2 
  13  chr13_20680000     AKia    T    A        0      0        2 
  13  chr13_20680000     AOna    T    A        0      0        2 
  13  chr13_20680000     ASom    T    A        0      0        2 
  13  chr13_20680000     HCab    T    A        0      0        2 
  13  chr13_20680000     HPrz    T    A        0      0        2 
  13  chr13_20680000     ZBoe    T    A      0.5      1        2 
  13  chr13_20680000     ZGre    T    A        0      0        2 
  13  chr13_20680000     ZHar    T    A        0      0        2 
  13  chr13_20680000   Sample    T    A        0      0        2 
  13  chr13_20690731     AAsi    T    A        0      0        2 
  13  chr13_20690731     AKia    T    A        0      0        2 
  13  chr13_20690731     AOna    T    A      0.5      1        2 
  13  chr13_20690731     ASom    T    A        0      0        2 
  13  chr13_20690731     HCab    T    A        0      0        2 
  13  chr13_20690731     HPrz    T    A        0      0        2 
  13  chr13_20690731     ZBoe    T    A        0      0        2 
  13  chr13_20690731     ZGre    T    A        0      0        2 
  13  chr13_20690731     ZHar    T    A        0      0        2 
  13  chr13_20690731   Sample    T    A        0      0        2 
  13  chr13_20699992     AAsi    A    C        1      2        2 
  13  chr13_20699992     AKia    A    C        0      0        2 
  13  chr13_20699992     AOna    A    C        0      0        2 
  13  chr13_20699992     ASom    A    C        1      2        2 
  13  chr13_20699992     HCab    A    C        0      0        2 
  13  chr13_20699992     HPrz    A    C        0      0        2 
  13  chr13_20699992     ZBoe    A    C        0      0        2 
  13  chr13_20699992     ZGre    A    C        0      0        2 
  13  chr13_20699992     ZHar    A    C        0      0        2 
  13  chr13_20699992   Sample    A    C        0      0        2 
  13  chr13_20711609     AAsi    A    T        0      0        2 
  13  chr13_20711609     AKia    A    T        0      0        2 
  13  chr13_20711609     AOna    A    T        0      0        2 
  13  chr13_20711609     ASom    A    T        0      0        2 
  13  chr13_20711609     HCab    A    T        1      2        2 
  13  chr13_20711609     HPrz    A    T        1      2        2 
  13  chr13_20711609     ZBoe    A    T        0      0        2 
  13  chr13_20711609     ZGre    A    T        0      0        2 
  13  chr13_20711609     ZHar    A    T        0      0        2 
  13  chr13_20711609   Sample    A    T        1      2        2 
  13  chr13_20712267     AAsi    C    G        0      0        2 
  13  chr13_20712267     AKia    C    G        1      2        2 
  13  chr13_20712267     AOna    C    G        0      0        2 
  13  chr13_20712267     ASom    C    G        0      0        2 
  13  chr13_20712267     HCab    C    G        0      0        2 
  13  chr13_20712267     HPrz    C    G        0      0        2 
  13  chr13_20712267     ZBoe    C    G        0      0        2 
  13  chr13_20712267     ZGre    C    G        0      0        2 
  13  chr13_20712267     ZHar    C    G        0      0        2 
  13  chr13_20712267   Sample    C    G        0      0        2 
  13  chr13_20712798     AAsi    T    A        0      0        2 
  13  chr13_20712798     AKia    T    A        0      0        2 
  13  chr13_20712798     AOna    T    A        0      0        2 
  13  chr13_20712798     ASom    T    A        0      0        2 
  13  chr13_20712798     HCab    T    A        0      0        2 
  13  chr13_20712798     HPrz    T    A        0      0        2 
  13  chr13_20712798     ZBoe    T    A        1      2        2 
  13  chr13_20712798     ZGre    T    A        1      2        2 
  13  chr13_20712798     ZHar    T    A        0      0        2 
  13  chr13_20712798   Sample    T    A        0      0        2 
  13  chr13_20788443     AAsi    T    G        0      0        2 
  13  chr13_20788443     AKia    T    G        0      0        2 
  13  chr13_20788443     AOna    T    G        0      0        2 
  13  chr13_20788443     ASom    T    G        0      0        2 
  13  chr13_20788443     HCab    T    G        0      0        2 
  13  chr13_20788443     HPrz    T    G        0      0        2 
  13  chr13_20788443     ZBoe    T    G        0      0        2 
  13  chr13_20788443     ZGre    T    G        1      2        2 
  13  chr13_20788443     ZHar    T    G        0      0        2 
  13  chr13_20788443   Sample    T    G        0      0        2 
  13  chr13_20793141     AAsi    C    G        0      0        2 
  13  chr13_20793141     AKia    C    G        0      0        2 
  13  chr13_20793141     AOna    C    G        0      0        2 
  13  chr13_20793141     ASom    C    G        0      0        2 
  13  chr13_20793141     HCab    C    G        1      2        2 
  13  chr13_20793141     HPrz    C    G        1      2        2 
  13  chr13_20793141     ZBoe    C    G        0      0        2 
  13  chr13_20793141     ZGre    C    G        0      0        2 
  13  chr13_20793141     ZHar    C    G        0      0        2 
  13  chr13_20793141   Sample    C    G        1      2        2 
  13  chr13_20800459     AAsi    C    G        0      0        2 
  13  chr13_20800459     AKia    C    G        0      0        2 
  13  chr13_20800459     AOna    C    G        0      0        2 
  13  chr13_20800459     ASom    C    G        0      0        2 
  13  chr13_20800459     HCab    C    G      0.5      1        2 
  13  chr13_20800459     HPrz    C    G        0      0        2 
  13  chr13_20800459     ZBoe    C    G        0      0        2 
  13  chr13_20800459     ZGre    C    G        0      0        2 
  13  chr13_20800459     ZHar    C    G        0      0        2 
  13  chr13_20800459   Sample    C    G        1      2        2 
  13  chr13_20808215     AAsi    G    T        1      2        2 
  13  chr13_20808215     AKia    G    T        0      0        2 
  13  chr13_20808215     AOna    G    T        0      0        2 
  13  chr13_20808215     ASom    G    T        1      2        2 
  13  chr13_20808215     HCab    G    T        0      0        2 
  13  chr13_20808215     HPrz    G    T        0      0        2 
  13  chr13_20808215     ZBoe    G    T        0      0        2 
  13  chr13_20808215     ZGre    G    T        0      0        2 
  13  chr13_20808215     ZHar    G    T        0      0        2 
  13  chr13_20808215   Sample    G    T        0      0        2 
  13  chr13_20824046     AAsi    G    C        0      0        2 
  13  chr13_20824046     AKia    G    C        0      0        2 
  13  chr13_20824046     AOna    G    C        0      0        2 
  13  chr13_20824046     ASom    G    C        0      0        2 
  13  chr13_20824046     HCab    G    C        0      0        2 
  13  chr13_20824046     HPrz    G    C        0      0        2 
  13  chr13_20824046     ZBoe    G    C        1      2        2 
  13  chr13_20824046     ZGre    G    C        1      2        2 
  13  chr13_20824046     ZHar    G    C        0      0        2 
  13  chr13_20824046   Sample    G    C        0      0        2 
  13  chr13_20836530     AAsi    G    C        0      0        2 
  13  chr13_20836530     AKia    G    C        0      0        2 
  13  chr13_20836530     AOna    G    C        0      0        2 
  13  chr13_20836530     ASom    G    C        0      0        2 
  13  chr13_20836530     HCab    G    C        0      0        2 
  13  chr13_20836530     HPrz    G    C        0      0        2 
  13  chr13_20836530     ZBoe    G    C        0      0        2 
  13  chr13_20836530     ZGre    G    C        1      2        2 
  13  chr13_20836530     ZHar    G    C        1      2        2 
  13  chr13_20836530   Sample    G    C        0      0        2 
  13  chr13_20839984     AAsi    A    C        0      0        2 
  13  chr13_20839984     AKia    A    C        0      0        2 
  13  chr13_20839984     AOna    A    C        0      0        2 
  13  chr13_20839984     ASom    A    C        0      0        2 
  13  chr13_20839984     HCab    A    C        0      0        2 
  13  chr13_20839984     HPrz    A    C        0      0        2 
  13  chr13_20839984     ZBoe    A    C        0      0        2 
  13  chr13_20839984     ZGre    A    C        0      0        2 
  13  chr13_20839984     ZHar    A    C        1      2        2 
  13  chr13_20839984   Sample    A    C        0      0        2 
  13  chr13_20846091     AAsi    C    G        1      2        2 
  13  chr13_20846091     AKia    C    G        1      2        2 
  13  chr13_20846091     AOna    C    G      0.5      1        2 
  13  chr13_20846091     ASom    C    G        1      2        2 
  13  chr13_20846091     HCab    C    G        0      0        2 
  13  chr13_20846091     HPrz    C    G        0      0        2 
  13  chr13_20846091     ZBoe    C    G        0      0        2 
  13  chr13_20846091     ZGre    C    G        0      0        2 
  13  chr13_20846091     ZHar    C    G        1      2        2 
  13  chr13_20846091   Sample    C    G        0      0        2 
  13  chr13_20848342     AAsi    A    T        0      0        2 
  13  chr13_20848342     AKia    A    T        0      0        2 
  13  chr13_20848342     AOna    A    T        0      0        2 
  13  chr13_20848342     ASom    A    T        0      0        2 
  13  chr13_20848342     HCab    A    T        1      2        2 
  13  chr13_20848342     HPrz    A    T        1      2        2 
  13  chr13_20848342     ZBoe    A    T        0      0        2 
  13  chr13_20848342     ZGre    A    T        0      0        2 
  13  chr13_20848342     ZHar    A    T        0      0        2 
  13  chr13_20848342   Sample    A    T        1      2        2 
  13  chr13_20853554     AAsi    A    T        0      0        2 
  13  chr13_20853554     AKia    A    T      0.5      1        2 
  13  chr13_20853554     AOna    A    T        0      0        2 
  13  chr13_20853554     ASom    A    T        0      0        2 
  13  chr13_20853554     HCab    A    T        0      0        2 
  13  chr13_20853554     HPrz    A    T        0      0        2 
  13  chr13_20853554     ZBoe    A    T        0      0        2 
  13  chr13_20853554     ZGre    A    T        0      0        2 
  13  chr13_20853554     ZHar    A    T        0      0        2 
  13  chr13_20853554   Sample    A    T        0      0        2 
  13  chr13_20860368     AAsi    T    G        0      0        2 
  13  chr13_20860368     AKia    T    G        0      0        2 
  13  chr13_20860368     AOna    T    G        0      0        2 
  13  chr13_20860368     ASom    T    G        0      0        2 
  13  chr13_20860368     HCab    T    G        1      2        2 
  13  chr13_20860368     HPrz    T    G        1      2        2 
  13  chr13_20860368     ZBoe    T    G        0      0        2 
  13  chr13_20860368     ZGre    T    G        0      0        2 
  13  chr13_20860368     ZHar    T    G        0      0        2 
  13  chr13_20860368   Sample    T    G        1      2        2 
  13  chr13_20865771     AAsi    G    C        1      2        2 
  13  chr13_20865771     AKia    G    C        1      2        2 
  13  chr13_20865771     AOna    G    C      0.5      1        2 
  13  chr13_20865771     ASom    G    C        1      2        2 
  13  chr13_20865771     HCab    G    C        0      0        2 
  13  chr13_20865771     HPrz    G    C        0      0        2 
  13  chr13_20865771     ZBoe    G    C      0.5      1        2 
  13  chr13_20865771     ZGre    G    C        0      0        2 
  13  chr13_20865771     ZHar    G    C        1      2        2 
  13  chr13_20865771   Sample    G    C        0      0        2 
  13  chr13_20884227     AAsi    A    T        0      0        2 
  13  chr13_20884227     AKia    A    T        1      2        2 
  13  chr13_20884227     AOna    A    T        0      0        2 
  13  chr13_20884227     ASom    A    T        0      0        2 
  13  chr13_20884227     HCab    A    T        0      0        2 
  13  chr13_20884227     HPrz    A    T        0      0        2 
  13  chr13_20884227     ZBoe    A    T        0      0        2 
  13  chr13_20884227     ZGre    A    T        0      0        2 
  13  chr13_20884227     ZHar    A    T        0      0        2 
  13  chr13_20884227   Sample    A    T        0      0        2 
  13  chr13_20890856     AAsi    T    A        0      0        2 
  13  chr13_20890856     AKia    T    A      0.5      1        2 
  13  chr13_20890856     AOna    T    A        0      0        2 
  13  chr13_20890856     ASom    T    A        0      0        2 
  13  chr13_20890856     HCab    T    A        0      0        2 
  13  chr13_20890856     HPrz    T    A        0      0        2 
  13  chr13_20890856     ZBoe    T    A        0      0        2 
  13  chr13_20890856     ZGre    T    A        0      0        2 
  13  chr13_20890856     ZHar    T    A        0      0        2 
  13  chr13_20890856   Sample    T    A        0      0        2 
  13  chr13_20901287     AAsi    G    T        0      0        2 
  13  chr13_20901287     AKia    G    T      0.5      1        2 
  13  chr13_20901287     AOna    G    T      0.5      1        2 
  13  chr13_20901287     ASom    G    T        0      0        2 
  13  chr13_20901287     HCab    G    T        0      0        2 
  13  chr13_20901287     HPrz    G    T        0      0        2 
  13  chr13_20901287     ZBoe    G    T        0      0        2 
  13  chr13_20901287     ZGre    G    T        0      0        2 
  13  chr13_20901287     ZHar    G    T        0      0        2 
  13  chr13_20901287   Sample    G    T        0      0        2 
  13  chr13_20901884     AAsi    G    C        0      0        2 
  13  chr13_20901884     AKia    G    C        0      0        2 
  13  chr13_20901884     AOna    G    C        0      0        2 
  13  chr13_20901884     ASom    G    C        0      0        2 
  13  chr13_20901884     HCab    G    C        1      2        2 
  13  chr13_20901884     HPrz    G    C        1      2        2 
  13  chr13_20901884     ZBoe    G    C        0      0        2 
  13  chr13_20901884     ZGre    G    C        0      0        2 
  13  chr13_20901884     ZHar    G    C        0      0        2 
  13  chr13_20901884   Sample    G    C        1      2        2 
  13  chr13_20932559     AAsi    A    C        0      0        2 
  13  chr13_20932559     AKia    A    C        0      0        2 
  13  chr13_20932559     AOna    A    C      0.5      1        2 
  13  chr13_20932559     ASom    A    C        0      0        2 
  13  chr13_20932559     HCab    A    C        0      0        2 
  13  chr13_20932559     HPrz    A    C        0      0        2 
  13  chr13_20932559     ZBoe    A    C        0      0        2 
  13  chr13_20932559     ZGre    A    C        0      0        2 
  13  chr13_20932559     ZHar    A    C        0      0        2 
  13  chr13_20932559   Sample    A    C        0      0        2 
  13  chr13_20941346     AAsi    A    C        0      0        2 
  13  chr13_20941346     AKia    A    C        0      0        2 
  13  chr13_20941346     AOna    A    C        0      0        2 
  13  chr13_20941346     ASom    A    C        0      0        2 
  13  chr13_20941346     HCab    A    C        0      0        2 
  13  chr13_20941346     HPrz    A    C        0      0        2 
  13  chr13_20941346     ZBoe    A    C        0      0        2 
  13  chr13_20941346     ZGre    A    C        0      0        2 
  13  chr13_20941346     ZHar    A    C        1      2        2 
  13  chr13_20941346   Sample    A    C        0      0        2 
  13  chr13_20950402     AAsi    C    A        0      0        2 
  13  chr13_20950402     AKia    C    A        0      0        2 
  13  chr13_20950402     AOna    C    A        0      0        2 
  13  chr13_20950402     ASom    C    A        0      0        2 
  13  chr13_20950402     HCab    C    A        1      2        2 
  13  chr13_20950402     HPrz    C    A        1      2        2 
  13  chr13_20950402     ZBoe    C    A        0      0        2 
  13  chr13_20950402     ZGre    C    A        0      0        2 
  13  chr13_20950402     ZHar    C    A        0      0        2 
  13  chr13_20950402   Sample    C    A        1      2        2 
  13  chr13_20981160     AAsi    T    G      0.5      1        2 
  13  chr13_20981160     AKia    T    G        0      0        2 
  13  chr13_20981160     AOna    T    G        0      0        2 
  13  chr13_20981160     ASom    T    G        0      0        2 
  13  chr13_20981160     HCab    T    G        0      0        2 
  13  chr13_20981160     HPrz    T    G        0      0        2 
  13  chr13_20981160     ZBoe    T    G        0      0        2 
  13  chr13_20981160     ZGre    T    G        0      0        2 
  13  chr13_20981160     ZHar    T    G        0      0        2 
  13  chr13_20981160   Sample    T    G        0      0        2 
  13  chr13_21002632     AAsi    G    C        0      0        2 
  13  chr13_21002632     AKia    G    C      0.5      1        2 
  13  chr13_21002632     AOna    G    C        0      0        2 
  13  chr13_21002632     ASom    G    C        0      0        2 
  13  chr13_21002632     HCab    G    C        0      0        2 
  13  chr13_21002632     HPrz    G    C        0      0        2 
  13  chr13_21002632     ZBoe    G    C        0      0        2 
  13  chr13_21002632     ZGre    G    C        0      0        2 
  13  chr13_21002632     ZHar    G    C        0      0        2 
  13  chr13_21002632   Sample    G    C        0      0        2 
  13  chr13_21003145     AAsi    C    A        0      0        2 
  13  chr13_21003145     AKia    C    A        0      0        2 
  13  chr13_21003145     AOna    C    A        0      0        2 
  13  chr13_21003145     ASom    C    A        0      0        2 
  13  chr13_21003145     HCab    C    A        1      2        2 
  13  chr13_21003145     HPrz    C    A        1      2        2 
  13  chr13_21003145     ZBoe    C    A        0      0        2 
  13  chr13_21003145     ZGre    C    A        0      0        2 
  13  chr13_21003145     ZHar    C    A        0      0        2 
  13  chr13_21003145   Sample    C    A        1      2        2 
  13  chr13_21006911     AAsi    T    A        0      0        2 
  13  chr13_21006911     AKia    T    A      0.5      1        2 
  13  chr13_21006911     AOna    T    A        0      0        2 
  13  chr13_21006911     ASom    T    A        0      0        2 
  13  chr13_21006911     HCab    T    A        0      0        2 
  13  chr13_21006911     HPrz    T    A        0      0        2 
  13  chr13_21006911     ZBoe    T    A        0      0        2 
  13  chr13_21006911     ZGre    T    A        0      0        2 
  13  chr13_21006911     ZHar    T    A        0      0        2 
  13  chr13_21006911   Sample    T    A        0      0        2 
  13  chr13_21009182     AAsi    C    G        0      0        2 
  13  chr13_21009182     AKia    C    G        0      0        2 
  13  chr13_21009182     AOna    C    G        0      0        2 
  13  chr13_21009182     ASom    C    G        0      0        2 
  13  chr13_21009182     HCab    C    G        1      2        2 
  13  chr13_21009182     HPrz    C    G        0      0        2 
  13  chr13_21009182     ZBoe    C    G        0      0        2 
  13  chr13_21009182     ZGre    C    G        0      0        2 
  13  chr13_21009182     ZHar    C    G        0      0        2 
  13  chr13_21009182   Sample    C    G        0      0        2 
  13  chr13_21012104     AAsi    G    T        0      0        2 
  13  chr13_21012104     AKia    G    T        0      0        2 
  13  chr13_21012104     AOna    G    T        0      0        2 
  13  chr13_21012104     ASom    G    T        0      0        2 
  13  chr13_21012104     HCab    G    T        0      0        2 
  13  chr13_21012104     HPrz    G    T        1      2        2 
  13  chr13_21012104     ZBoe    G    T        0      0        2 
  13  chr13_21012104     ZGre    G    T        0      0        2 
  13  chr13_21012104     ZHar    G    T        0      0        2 
  13  chr13_21012104   Sample    G    T        1      2        2 
  13  chr13_21020292     AAsi    C    G        0      0        2 
  13  chr13_21020292     AKia    C    G        0      0        2 
  13  chr13_21020292     AOna    C    G        0      0        2 
  13  chr13_21020292     ASom    C    G        0      0        2 
  13  chr13_21020292     HCab    C    G        1      2        2 
  13  chr13_21020292     HPrz    C    G        1      2        2 
  13  chr13_21020292     ZBoe    C    G        0      0        2 
  13  chr13_21020292     ZGre    C    G        0      0        2 
  13  chr13_21020292     ZHar    C    G        0      0        2 
  13  chr13_21020292   Sample    C    G        1      2        2 
  13  chr13_21030273     AAsi    C    A        0      0        2 
  13  chr13_21030273     AKia    C    A        0      0        2 
  13  chr13_21030273     AOna    C    A        0      0        2 
  13  chr13_21030273     ASom    C    A        0      0        2 
  13  chr13_21030273     HCab    C    A        1      2        2 
  13  chr13_21030273     HPrz    C    A        1      2        2 
  13  chr13_21030273     ZBoe    C    A        0      0        2 
  13  chr13_21030273     ZGre    C    A        0      0        2 
  13  chr13_21030273     ZHar    C    A        0      0        2 
  13  chr13_21030273   Sample    C    A        1      2        2 
  13  chr13_21045554     AAsi    G    C        0      0        2 
  13  chr13_21045554     AKia    G    C      0.5      1        2 
  13  chr13_21045554     AOna    G    C        0      0        2 
  13  chr13_21045554     ASom    G    C        0      0        2 
  13  chr13_21045554     HCab    G    C        0      0        2 
  13  chr13_21045554     HPrz    G    C        0      0        2 
  13  chr13_21045554     ZBoe    G    C        0      0        2 
  13  chr13_21045554     ZGre    G    C        0      0        2 
  13  chr13_21045554     ZHar    G    C        0      0        2 
  13  chr13_21045554   Sample    G    C        0      0        2 
  13  chr13_21060291     AAsi    A    C        0      0        2 
  13  chr13_21060291     AKia    A    C        0      0        2 
  13  chr13_21060291     AOna    A    C        0      0        2 
  13  chr13_21060291     ASom    A    C        0      0        2 
  13  chr13_21060291     HCab    A    C        1      2        2 
  13  chr13_21060291     HPrz    A    C        1      2        2 
  13  chr13_21060291     ZBoe    A    C        0      0        2 
  13  chr13_21060291     ZGre    A    C        0      0        2 
  13  chr13_21060291     ZHar    A    C        0      0        2 
  13  chr13_21060291   Sample    A    C        1      2        2 
  13  chr13_21061318     AAsi    G    T        0      0        2 
  13  chr13_21061318     AKia    G    T        0      0        2 
  13  chr13_21061318     AOna    G    T        0      0        2 
  13  chr13_21061318     ASom    G    T        0      0        2 
  13  chr13_21061318     HCab    G    T        1      2        2 
  13  chr13_21061318     HPrz    G    T        1      2        2 
  13  chr13_21061318     ZBoe    G    T        0      0        2 
  13  chr13_21061318     ZGre    G    T        0      0        2 
  13  chr13_21061318     ZHar    G    T        0      0        2 
  13  chr13_21061318   Sample    G    T        1      2        2 
  13  chr13_21073469     AAsi    A    T        0      0        2 
  13  chr13_21073469     AKia    A    T        0      0        2 
  13  chr13_21073469     AOna    A    T        0      0        2 
  13  chr13_21073469     ASom    A    T        0      0        2 
  13  chr13_21073469     HCab    A    T        0      0        2 
  13  chr13_21073469     HPrz    A    T        0      0        2 
  13  chr13_21073469     ZBoe    A    T      0.5      1        2 
  13  chr13_21073469     ZGre    A    T        0      0        2 
  13  chr13_21073469     ZHar    A    T        0      0        2 
  13  chr13_21073469   Sample    A    T        0      0        2 
  13  chr13_21078683     AAsi    G    C        0      0        2 
  13  chr13_21078683     AKia    G    C        0      0        2 
  13  chr13_21078683     AOna    G    C        0      0        2 
  13  chr13_21078683     ASom    G    C        0      0        2 
  13  chr13_21078683     HCab    G    C        0      0        2 
  13  chr13_21078683     HPrz    G    C        0      0        2 
  13  chr13_21078683     ZBoe    G    C        0      0        2 
  13  chr13_21078683     ZGre    G    C        0      0        2 
  13  chr13_21078683     ZHar    G    C      0.5      1        2 
  13  chr13_21078683   Sample    G    C        0      0        2 
  13  chr13_21083518     AAsi    G    C        0      0        2 
  13  chr13_21083518     AKia    G    C        0      0        2 
  13  chr13_21083518     AOna    G    C        0      0        2 
  13  chr13_21083518     ASom    G    C        0      0        2 
  13  chr13_21083518     HCab    G    C      0.5      1        2 
  13  chr13_21083518     HPrz    G    C        0      0        2 
  13  chr13_21083518     ZBoe    G    C        0      0        2 
  13  chr13_21083518     ZGre    G    C        0      0        2 
  13  chr13_21083518     ZHar    G    C        0      0        2 
  13  chr13_21083518   Sample    G    C        0      0        2 
  13  chr13_21083760     AAsi    T    A        0      0        2 
  13  chr13_21083760     AKia    T    A        0      0        2 
  13  chr13_21083760     AOna    T    A        0      0        2 
  13  chr13_21083760     ASom    T    A        0      0        2 
  13  chr13_21083760     HCab    T    A      0.5      1        2 
  13  chr13_21083760     HPrz    T    A      0.5      1        2 
  13  chr13_21083760     ZBoe    T    A        0      0        2 
  13  chr13_21083760     ZGre    T    A        0      0        2 
  13  chr13_21083760     ZHar    T    A        0      0        2 
```
