## Supplementary File 10. Zonkey (Schubert et al. 2017) report for donkey specimen Ancient10. for "No genetic evidence yet for hinnies at Mazongshan (400-160 BCE), northwestern China": excl_ts.frq.strat (part 51 of 94)

```
  13  chr13_21083760   Sample    T    A        1      2        2 
  13  chr13_21116038     AAsi    G    T        0      0        2 
  13  chr13_21116038     AKia    G    T        0      0        2 
  13  chr13_21116038     AOna    G    T        0      0        2 
  13  chr13_21116038     ASom    G    T        0      0        2 
  13  chr13_21116038     HCab    G    T        1      2        2 
  13  chr13_21116038     HPrz    G    T        1      2        2 
  13  chr13_21116038     ZBoe    G    T        0      0        2 
  13  chr13_21116038     ZGre    G    T        0      0        2 
  13  chr13_21116038     ZHar    G    T        0      0        2 
  13  chr13_21116038   Sample    G    T        1      2        2 
  13  chr13_21116563     AAsi    T    G        0      0        2 
  13  chr13_21116563     AKia    T    G        0      0        2 
  13  chr13_21116563     AOna    T    G        0      0        2 
  13  chr13_21116563     ASom    T    G        0      0        2 
  13  chr13_21116563     HCab    T    G        1      2        2 
  13  chr13_21116563     HPrz    T    G        1      2        2 
  13  chr13_21116563     ZBoe    T    G        0      0        2 
  13  chr13_21116563     ZGre    T    G        0      0        2 
  13  chr13_21116563     ZHar    T    G        0      0        2 
  13  chr13_21116563   Sample    T    G        1      2        2 
  13  chr13_21137610     AAsi    G    T        0      0        2 
  13  chr13_21137610     AKia    G    T        0      0        2 
  13  chr13_21137610     AOna    G    T        0      0        2 
  13  chr13_21137610     ASom    G    T        0      0        2 
  13  chr13_21137610     HCab    G    T        1      2        2 
  13  chr13_21137610     HPrz    G    T        1      2        2 
  13  chr13_21137610     ZBoe    G    T        0      0        2 
  13  chr13_21137610     ZGre    G    T        0      0        2 
  13  chr13_21137610     ZHar    G    T        0      0        2 
  13  chr13_21137610   Sample    G    T        1      2        2 
  13  chr13_21220337     AAsi    G    T        0      0        2 
  13  chr13_21220337     AKia    G    T        0      0        2 
  13  chr13_21220337     AOna    G    T        0      0        2 
  13  chr13_21220337     ASom    G    T        0      0        2 
  13  chr13_21220337     HCab    G    T        1      2        2 
  13  chr13_21220337     HPrz    G    T        1      2        2 
  13  chr13_21220337     ZBoe    G    T        0      0        2 
  13  chr13_21220337     ZGre    G    T        0      0        2 
  13  chr13_21220337     ZHar    G    T        0      0        2 
  13  chr13_21220337   Sample    G    T        1      2        2 
  13  chr13_21228665     AAsi    C    G        0      0        2 
  13  chr13_21228665     AKia    C    G        0      0        2 
  13  chr13_21228665     AOna    C    G        0      0        2 
  13  chr13_21228665     ASom    C    G        0      0        2 
  13  chr13_21228665     HCab    C    G        1      2        2 
  13  chr13_21228665     HPrz    C    G        1      2        2 
  13  chr13_21228665     ZBoe    C    G        0      0        2 
  13  chr13_21228665     ZGre    C    G        0      0        2 
  13  chr13_21228665     ZHar    C    G        0      0        2 
  13  chr13_21228665   Sample    C    G        1      2        2 
  13  chr13_21265654     AAsi    G    T        0      0        2 
  13  chr13_21265654     AKia    G    T        0      0        2 
  13  chr13_21265654     AOna    G    T        0      0        2 
  13  chr13_21265654     ASom    G    T        0      0        2 
  13  chr13_21265654     HCab    G    T        0      0        2 
  13  chr13_21265654     HPrz    G    T        0      0        2 
  13  chr13_21265654     ZBoe    G    T        0      0        2 
  13  chr13_21265654     ZGre    G    T        1      2        2 
  13  chr13_21265654     ZHar    G    T        0      0        2 
  13  chr13_21265654   Sample    G    T        0      0        2 
  13  chr13_21275178     AAsi    G    C        0      0        2 
  13  chr13_21275178     AKia    G    C        0      0        2 
  13  chr13_21275178     AOna    G    C      0.5      1        2 
  13  chr13_21275178     ASom    G    C        0      0        2 
  13  chr13_21275178     HCab    G    C        0      0        2 
  13  chr13_21275178     HPrz    G    C        0      0        2 
  13  chr13_21275178     ZBoe    G    C        0      0        2 
  13  chr13_21275178     ZGre    G    C        0      0        2 
  13  chr13_21275178     ZHar    G    C        0      0        2 
  13  chr13_21275178   Sample    G    C        0      0        2 
  13  chr13_21280566     AAsi    A    T        0      0        2 
  13  chr13_21280566     AKia    A    T        0      0        2 
  13  chr13_21280566     AOna    A    T        0      0        2 
  13  chr13_21280566     ASom    A    T        0      0        2 
  13  chr13_21280566     HCab    A    T        1      2        2 
  13  chr13_21280566     HPrz    A    T        1      2        2 
  13  chr13_21280566     ZBoe    A    T        0      0        2 
  13  chr13_21280566     ZGre    A    T        0      0        2 
  13  chr13_21280566     ZHar    A    T        0      0        2 
  13  chr13_21280566   Sample    A    T        1      2        2 
  13  chr13_21285186     AAsi    C    G        0      0        2 
  13  chr13_21285186     AKia    C    G        0      0        2 
  13  chr13_21285186     AOna    C    G      0.5      1        2 
  13  chr13_21285186     ASom    C    G        0      0        2 
  13  chr13_21285186     HCab    C    G        0      0        2 
  13  chr13_21285186     HPrz    C    G        0      0        2 
  13  chr13_21285186     ZBoe    C    G        0      0        2 
  13  chr13_21285186     ZGre    C    G        0      0        2 
  13  chr13_21285186     ZHar    C    G        0      0        2 
  13  chr13_21285186   Sample    C    G        0      0        2 
  13  chr13_21292311     AAsi    C    A        0      0        2 
  13  chr13_21292311     AKia    C    A        0      0        2 
  13  chr13_21292311     AOna    C    A        0      0        2 
  13  chr13_21292311     ASom    C    A        0      0        2 
  13  chr13_21292311     HCab    C    A        0      0        2 
  13  chr13_21292311     HPrz    C    A        0      0        2 
  13  chr13_21292311     ZBoe    C    A        1      2        2 
  13  chr13_21292311     ZGre    C    A        0      0        2 
  13  chr13_21292311     ZHar    C    A        0      0        2 
  13  chr13_21292311   Sample    C    A        0      0        2 
  13  chr13_21306298     AAsi    G    C        0      0        2 
  13  chr13_21306298     AKia    G    C        0      0        2 
  13  chr13_21306298     AOna    G    C        0      0        2 
  13  chr13_21306298     ASom    G    C        0      0        2 
  13  chr13_21306298     HCab    G    C        0      0        2 
  13  chr13_21306298     HPrz    G    C        0      0        2 
  13  chr13_21306298     ZBoe    G    C      0.5      1        2 
  13  chr13_21306298     ZGre    G    C        0      0        2 
  13  chr13_21306298     ZHar    G    C        0      0        2 
  13  chr13_21306298   Sample    G    C        0      0        2 
  13  chr13_21365227     AAsi    C    A        0      0        2 
  13  chr13_21365227     AKia    C    A      0.5      1        2 
  13  chr13_21365227     AOna    C    A      0.5      1        2 
  13  chr13_21365227     ASom    C    A        0      0        2 
  13  chr13_21365227     HCab    C    A        0      0        2 
  13  chr13_21365227     HPrz    C    A        0      0        2 
  13  chr13_21365227     ZBoe    C    A      0.5      1        2 
  13  chr13_21365227     ZGre    C    A        1      2        2 
  13  chr13_21365227     ZHar    C    A        1      2        2 
  13  chr13_21365227   Sample    C    A        0      0        2 
  13  chr13_21376723     AAsi    T    G        0      0        2 
  13  chr13_21376723     AKia    T    G        0      0        2 
  13  chr13_21376723     AOna    T    G        0      0        2 
  13  chr13_21376723     ASom    T    G        0      0        2 
  13  chr13_21376723     HCab    T    G        1      2        2 
  13  chr13_21376723     HPrz    T    G      0.5      1        2 
  13  chr13_21376723     ZBoe    T    G        0      0        2 
  13  chr13_21376723     ZGre    T    G        0      0        2 
  13  chr13_21376723     ZHar    T    G        0      0        2 
  13  chr13_21376723   Sample    T    G        1      2        2 
  13  chr13_21389387     AAsi    C    G        1      2        2 
  13  chr13_21389387     AKia    C    G        1      2        2 
  13  chr13_21389387     AOna    C    G        0      0        2 
  13  chr13_21389387     ASom    C    G        1      2        2 
  13  chr13_21389387     HCab    C    G        0      0        2 
  13  chr13_21389387     HPrz    C    G        0      0        2 
  13  chr13_21389387     ZBoe    C    G        0      0        2 
  13  chr13_21389387     ZGre    C    G        1      2        2 
  13  chr13_21389387     ZHar    C    G        1      2        2 
  13  chr13_21389387   Sample    C    G        0      0        2 
  13  chr13_21412322     AAsi    A    C        0      0        2 
  13  chr13_21412322     AKia    A    C        0      0        2 
  13  chr13_21412322     AOna    A    C        0      0        2 
  13  chr13_21412322     ASom    A    C        0      0        2 
  13  chr13_21412322     HCab    A    C        0      0        2 
  13  chr13_21412322     HPrz    A    C        0      0        2 
  13  chr13_21412322     ZBoe    A    C        1      2        2 
  13  chr13_21412322     ZGre    A    C        1      2        2 
  13  chr13_21412322     ZHar    A    C        1      2        2 
  13  chr13_21412322   Sample    A    C        0      0        2 
  13  chr13_21418996     AAsi    A    C        0      0        2 
  13  chr13_21418996     AKia    A    C        0      0        2 
  13  chr13_21418996     AOna    A    C        0      0        2 
  13  chr13_21418996     ASom    A    C        0      0        2 
  13  chr13_21418996     HCab    A    C        0      0        2 
  13  chr13_21418996     HPrz    A    C        0      0        2 
  13  chr13_21418996     ZBoe    A    C        1      2        2 
  13  chr13_21418996     ZGre    A    C        0      0        2 
  13  chr13_21418996     ZHar    A    C        0      0        2 
  13  chr13_21418996   Sample    A    C        0      0        2 
  13  chr13_21419928     AAsi    T    G        0      0        2 
  13  chr13_21419928     AKia    T    G      0.5      1        2 
  13  chr13_21419928     AOna    T    G        0      0        2 
  13  chr13_21419928     ASom    T    G        0      0        2 
  13  chr13_21419928     HCab    T    G        0      0        2 
  13  chr13_21419928     HPrz    T    G        0      0        2 
  13  chr13_21419928     ZBoe    T    G        0      0        2 
  13  chr13_21419928     ZGre    T    G        0      0        2 
  13  chr13_21419928     ZHar    T    G        0      0        2 
  13  chr13_21419928   Sample    T    G        0      0        2 
  13  chr13_21428043     AAsi    G    C        0      0        2 
  13  chr13_21428043     AKia    G    C      0.5      1        2 
  13  chr13_21428043     AOna    G    C        0      0        2 
  13  chr13_21428043     ASom    G    C        0      0        2 
  13  chr13_21428043     HCab    G    C        0      0        2 
  13  chr13_21428043     HPrz    G    C        0      0        2 
  13  chr13_21428043     ZBoe    G    C        0      0        2 
  13  chr13_21428043     ZGre    G    C        0      0        2 
  13  chr13_21428043     ZHar    G    C        0      0        2 
  13  chr13_21428043   Sample    G    C        0      0        2 
  13  chr13_21442936     AAsi    G    T        0      0        2 
  13  chr13_21442936     AKia    G    T        0      0        2 
  13  chr13_21442936     AOna    G    T        0      0        2 
  13  chr13_21442936     ASom    G    T        1      2        2 
  13  chr13_21442936     HCab    G    T        0      0        2 
  13  chr13_21442936     HPrz    G    T        0      0        2 
  13  chr13_21442936     ZBoe    G    T        0      0        2 
  13  chr13_21442936     ZGre    G    T        0      0        2 
  13  chr13_21442936     ZHar    G    T        0      0        2 
  13  chr13_21442936   Sample    G    T        0      0        2 
  13  chr13_21450013     AAsi    C    G        0      0        2 
  13  chr13_21450013     AKia    C    G        0      0        2 
  13  chr13_21450013     AOna    C    G        0      0        2 
  13  chr13_21450013     ASom    C    G        0      0        2 
  13  chr13_21450013     HCab    C    G        1      2        2 
  13  chr13_21450013     HPrz    C    G        1      2        2 
  13  chr13_21450013     ZBoe    C    G        0      0        2 
  13  chr13_21450013     ZGre    C    G        0      0        2 
  13  chr13_21450013     ZHar    C    G        0      0        2 
  13  chr13_21450013   Sample    C    G        1      2        2 
  13  chr13_21450559     AAsi    T    A        0      0        2 
  13  chr13_21450559     AKia    T    A        0      0        2 
  13  chr13_21450559     AOna    T    A        0      0        2 
  13  chr13_21450559     ASom    T    A        0      0        2 
  13  chr13_21450559     HCab    T    A        1      2        2 
  13  chr13_21450559     HPrz    T    A        1      2        2 
  13  chr13_21450559     ZBoe    T    A        0      0        2 
  13  chr13_21450559     ZGre    T    A        0      0        2 
  13  chr13_21450559     ZHar    T    A        0      0        2 
  13  chr13_21450559   Sample    T    A        1      2        2 
  13  chr13_21475945     AAsi    A    T        0      0        2 
  13  chr13_21475945     AKia    A    T        0      0        2 
  13  chr13_21475945     AOna    A    T        0      0        2 
  13  chr13_21475945     ASom    A    T        0      0        2 
  13  chr13_21475945     HCab    A    T        0      0        2 
  13  chr13_21475945     HPrz    A    T        0      0        2 
  13  chr13_21475945     ZBoe    A    T        0      0        2 
  13  chr13_21475945     ZGre    A    T        0      0        2 
  13  chr13_21475945     ZHar    A    T      0.5      1        2 
  13  chr13_21475945   Sample    A    T        0      0        2 
  13  chr13_21488315     AAsi    T    A        0      0        2 
  13  chr13_21488315     AKia    T    A        0      0        2 
  13  chr13_21488315     AOna    T    A        0      0        2 
  13  chr13_21488315     ASom    T    A        0      0        2 
  13  chr13_21488315     HCab    T    A        0      0        2 
  13  chr13_21488315     HPrz    T    A        0      0        2 
  13  chr13_21488315     ZBoe    T    A        0      0        2 
  13  chr13_21488315     ZGre    T    A        1      2        2 
  13  chr13_21488315     ZHar    T    A        0      0        2 
  13  chr13_21488315   Sample    T    A        0      0        2 
  13  chr13_21502087     AAsi    T    A        0      0        2 
  13  chr13_21502087     AKia    T    A        0      0        2 
  13  chr13_21502087     AOna    T    A        0      0        2 
  13  chr13_21502087     ASom    T    A      0.5      1        2 
  13  chr13_21502087     HCab    T    A        0      0        2 
  13  chr13_21502087     HPrz    T    A        0      0        2 
  13  chr13_21502087     ZBoe    T    A        0      0        2 
  13  chr13_21502087     ZGre    T    A        0      0        2 
  13  chr13_21502087     ZHar    T    A        0      0        2 
  13  chr13_21502087   Sample    T    A        0      0        2 
  13  chr13_21547125     AAsi    A    C        0      0        2 
  13  chr13_21547125     AKia    A    C        0      0        2 
  13  chr13_21547125     AOna    A    C        0      0        2 
  13  chr13_21547125     ASom    A    C        0      0        2 
  13  chr13_21547125     HCab    A    C        0      0        2 
  13  chr13_21547125     HPrz    A    C        0      0        2 
  13  chr13_21547125     ZBoe    A    C      0.5      1        2 
  13  chr13_21547125     ZGre    A    C        0      0        2 
  13  chr13_21547125     ZHar    A    C        0      0        2 
  13  chr13_21547125   Sample    A    C        0      0        2 
  13  chr13_21556324     AAsi    G    C        0      0        2 
  13  chr13_21556324     AKia    G    C        0      0        2 
  13  chr13_21556324     AOna    G    C        0      0        2 
  13  chr13_21556324     ASom    G    C        0      0        2 
  13  chr13_21556324     HCab    G    C        0      0        2 
  13  chr13_21556324     HPrz    G    C        0      0        2 
  13  chr13_21556324     ZBoe    G    C        0      0        2 
  13  chr13_21556324     ZGre    G    C      0.5      1        2 
  13  chr13_21556324     ZHar    G    C        0      0        2 
  13  chr13_21556324   Sample    G    C        0      0        2 
  13  chr13_21562380     AAsi    G    C        0      0        2 
  13  chr13_21562380     AKia    G    C        0      0        2 
  13  chr13_21562380     AOna    G    C        0      0        2 
  13  chr13_21562380     ASom    G    C        0      0        2 
  13  chr13_21562380     HCab    G    C      0.5      1        2 
  13  chr13_21562380     HPrz    G    C        1      2        2 
  13  chr13_21562380     ZBoe    G    C        0      0        2 
  13  chr13_21562380     ZGre    G    C        0      0        2 
  13  chr13_21562380     ZHar    G    C        0      0        2 
  13  chr13_21562380   Sample    G    C        1      2        2 
  13  chr13_21564935     AAsi    G    T        0      0        2 
  13  chr13_21564935     AKia    G    T        0      0        2 
  13  chr13_21564935     AOna    G    T        0      0        2 
  13  chr13_21564935     ASom    G    T        0      0        2 
  13  chr13_21564935     HCab    G    T      0.5      1        2 
  13  chr13_21564935     HPrz    G    T        1      2        2 
  13  chr13_21564935     ZBoe    G    T        0      0        2 
  13  chr13_21564935     ZGre    G    T        0      0        2 
  13  chr13_21564935     ZHar    G    T        0      0        2 
  13  chr13_21564935   Sample    G    T        1      2        2 
  13  chr13_21571913     AAsi    C    G        0      0        2 
  13  chr13_21571913     AKia    C    G        0      0        2 
  13  chr13_21571913     AOna    C    G        0      0        2 
  13  chr13_21571913     ASom    C    G        0      0        2 
  13  chr13_21571913     HCab    C    G        0      0        2 
  13  chr13_21571913     HPrz    C    G        0      0        2 
  13  chr13_21571913     ZBoe    C    G        0      0        2 
  13  chr13_21571913     ZGre    C    G      0.5      1        2 
  13  chr13_21571913     ZHar    C    G        0      0        2 
  13  chr13_21571913   Sample    C    G        0      0        2 
  13  chr13_21581406     AAsi    T    G        0      0        2 
  13  chr13_21581406     AKia    T    G        0      0        2 
  13  chr13_21581406     AOna    T    G        0      0        2 
  13  chr13_21581406     ASom    T    G        0      0        2 
  13  chr13_21581406     HCab    T    G      0.5      1        2 
  13  chr13_21581406     HPrz    T    G        1      2        2 
  13  chr13_21581406     ZBoe    T    G        0      0        2 
  13  chr13_21581406     ZGre    T    G        0      0        2 
  13  chr13_21581406     ZHar    T    G        0      0        2 
  13  chr13_21581406   Sample    T    G        0      0        2 
  13  chr13_21615851     AAsi    G    T        0      0        2 
  13  chr13_21615851     AKia    G    T        0      0        2 
  13  chr13_21615851     AOna    G    T        0      0        2 
  13  chr13_21615851     ASom    G    T        0      0        2 
  13  chr13_21615851     HCab    G    T        0      0        2 
  13  chr13_21615851     HPrz    G    T        0      0        2 
  13  chr13_21615851     ZBoe    G    T      0.5      1        2 
  13  chr13_21615851     ZGre    G    T        0      0        2 
  13  chr13_21615851     ZHar    G    T        0      0        2 
  13  chr13_21615851   Sample    G    T        0      0        2 
  13  chr13_21622146     AAsi    A    C        0      0        2 
  13  chr13_21622146     AKia    A    C        0      0        2 
  13  chr13_21622146     AOna    A    C        0      0        2 
  13  chr13_21622146     ASom    A    C        0      0        2 
  13  chr13_21622146     HCab    A    C        0      0        2 
  13  chr13_21622146     HPrz    A    C        0      0        2 
  13  chr13_21622146     ZBoe    A    C        0      0        2 
  13  chr13_21622146     ZGre    A    C        0      0        2 
  13  chr13_21622146     ZHar    A    C        1      2        2 
  13  chr13_21622146   Sample    A    C        0      0        2 
  13  chr13_21629020     AAsi    T    A        1      2        2 
  13  chr13_21629020     AKia    T    A        0      0        2 
  13  chr13_21629020     AOna    T    A        0      0        2 
  13  chr13_21629020     ASom    T    A        1      2        2 
  13  chr13_21629020     HCab    T    A        0      0        2 
  13  chr13_21629020     HPrz    T    A        0      0        2 
  13  chr13_21629020     ZBoe    T    A        1      2        2 
  13  chr13_21629020     ZGre    T    A        1      2        2 
  13  chr13_21629020     ZHar    T    A        1      2        2 
  13  chr13_21629020   Sample    T    A        0      0        2 
  13  chr13_21634248     AAsi    G    C        0      0        2 
  13  chr13_21634248     AKia    G    C        0      0        2 
  13  chr13_21634248     AOna    G    C        0      0        2 
  13  chr13_21634248     ASom    G    C        0      0        2 
  13  chr13_21634248     HCab    G    C        0      0        2 
  13  chr13_21634248     HPrz    G    C      0.5      1        2 
  13  chr13_21634248     ZBoe    G    C        0      0        2 
  13  chr13_21634248     ZGre    G    C        0      0        2 
  13  chr13_21634248     ZHar    G    C        0      0        2 
  13  chr13_21634248   Sample    G    C        0      0        2 
  13  chr13_21634427     AAsi    T    G        0      0        2 
  13  chr13_21634427     AKia    T    G        0      0        2 
  13  chr13_21634427     AOna    T    G        0      0        2 
  13  chr13_21634427     ASom    T    G      0.5      1        2 
  13  chr13_21634427     HCab    T    G        0      0        2 
  13  chr13_21634427     HPrz    T    G        0      0        2 
  13  chr13_21634427     ZBoe    T    G        0      0        2 
  13  chr13_21634427     ZGre    T    G        0      0        2 
  13  chr13_21634427     ZHar    T    G        0      0        2 
  13  chr13_21634427   Sample    T    G        0      0        2 
  13  chr13_21666249     AAsi    A    C        0      0        2 
  13  chr13_21666249     AKia    A    C        0      0        2 
  13  chr13_21666249     AOna    A    C        0      0        2 
  13  chr13_21666249     ASom    A    C        0      0        2 
  13  chr13_21666249     HCab    A    C        1      2        2 
  13  chr13_21666249     HPrz    A    C        1      2        2 
  13  chr13_21666249     ZBoe    A    C        0      0        2 
  13  chr13_21666249     ZGre    A    C        0      0        2 
  13  chr13_21666249     ZHar    A    C        0      0        2 
  13  chr13_21666249   Sample    A    C        1      2        2 
  13  chr13_21669343     AAsi    A    C        0      0        2 
  13  chr13_21669343     AKia    A    C        0      0        2 
  13  chr13_21669343     AOna    A    C        0      0        2 
  13  chr13_21669343     ASom    A    C        0      0        2 
  13  chr13_21669343     HCab    A    C        0      0        2 
  13  chr13_21669343     HPrz    A    C        0      0        2 
  13  chr13_21669343     ZBoe    A    C        0      0        2 
  13  chr13_21669343     ZGre    A    C        0      0        2 
  13  chr13_21669343     ZHar    A    C      0.5      1        2 
  13  chr13_21669343   Sample    A    C        0      0        2 
  13  chr13_21931927     AAsi    C    A        0      0        2 
  13  chr13_21931927     AKia    C    A        0      0        2 
  13  chr13_21931927     AOna    C    A        0      0        2 
  13  chr13_21931927     ASom    C    A        0      0        2 
  13  chr13_21931927     HCab    C    A        0      0        2 
  13  chr13_21931927     HPrz    C    A        0      0        2 
  13  chr13_21931927     ZBoe    C    A        0      0        2 
  13  chr13_21931927     ZGre    C    A        1      2        2 
  13  chr13_21931927     ZHar    C    A        0      0        2 
  13  chr13_21931927   Sample    C    A        0      0        2 
  13  chr13_21938336     AAsi    T    A      0.5      1        2 
  13  chr13_21938336     AKia    T    A        0      0        2 
  13  chr13_21938336     AOna    T    A        0      0        2 
  13  chr13_21938336     ASom    T    A        0      0        2 
  13  chr13_21938336     HCab    T    A        0      0        2 
  13  chr13_21938336     HPrz    T    A        0      0        2 
  13  chr13_21938336     ZBoe    T    A        0      0        2 
  13  chr13_21938336     ZGre    T    A        0      0        2 
  13  chr13_21938336     ZHar    T    A        0      0        2 
  13  chr13_21938336   Sample    T    A        0      0        2 
  13  chr13_21943164     AAsi    T    G        0      0        2 
  13  chr13_21943164     AKia    T    G        0      0        2 
  13  chr13_21943164     AOna    T    G        0      0        2 
  13  chr13_21943164     ASom    T    G        0      0        2 
  13  chr13_21943164     HCab    T    G        1      2        2 
  13  chr13_21943164     HPrz    T    G        1      2        2 
  13  chr13_21943164     ZBoe    T    G        0      0        2 
  13  chr13_21943164     ZGre    T    G        0      0        2 
  13  chr13_21943164     ZHar    T    G        0      0        2 
  13  chr13_21943164   Sample    T    G        1      2        2 
  13  chr13_21944099     AAsi    A    T        0      0        2 
  13  chr13_21944099     AKia    A    T        0      0        2 
  13  chr13_21944099     AOna    A    T        0      0        2 
  13  chr13_21944099     ASom    A    T        0      0        2 
  13  chr13_21944099     HCab    A    T        1      2        2 
  13  chr13_21944099     HPrz    A    T        1      2        2 
  13  chr13_21944099     ZBoe    A    T        0      0        2 
  13  chr13_21944099     ZGre    A    T        0      0        2 
  13  chr13_21944099     ZHar    A    T        0      0        2 
  13  chr13_21944099   Sample    A    T        1      2        2 
  13  chr13_21977931     AAsi    G    C        0      0        2 
  13  chr13_21977931     AKia    G    C        0      0        2 
  13  chr13_21977931     AOna    G    C      0.5      1        2 
  13  chr13_21977931     ASom    G    C        0      0        2 
  13  chr13_21977931     HCab    G    C        0      0        2 
  13  chr13_21977931     HPrz    G    C        0      0        2 
  13  chr13_21977931     ZBoe    G    C        0      0        2 
  13  chr13_21977931     ZGre    G    C        0      0        2 
  13  chr13_21977931     ZHar    G    C        0      0        2 
  13  chr13_21977931   Sample    G    C        0      0        2 
  13  chr13_21985931     AAsi    C    G        0      0        2 
  13  chr13_21985931     AKia    C    G        0      0        2 
  13  chr13_21985931     AOna    C    G        0      0        2 
  13  chr13_21985931     ASom    C    G        0      0        2 
  13  chr13_21985931     HCab    C    G        1      2        2 
  13  chr13_21985931     HPrz    C    G        1      2        2 
  13  chr13_21985931     ZBoe    C    G        0      0        2 
  13  chr13_21985931     ZGre    C    G        0      0        2 
  13  chr13_21985931     ZHar    C    G        0      0        2 
  13  chr13_21985931   Sample    C    G        1      2        2 
  13  chr13_22013949     AAsi    A    C        0      0        2 
  13  chr13_22013949     AKia    A    C        0      0        2 
  13  chr13_22013949     AOna    A    C      0.5      1        2 
  13  chr13_22013949     ASom    A    C        0      0        2 
  13  chr13_22013949     HCab    A    C        0      0        2 
  13  chr13_22013949     HPrz    A    C        0      0        2 
  13  chr13_22013949     ZBoe    A    C        0      0        2 
  13  chr13_22013949     ZGre    A    C        0      0        2 
  13  chr13_22013949     ZHar    A    C        0      0        2 
  13  chr13_22013949   Sample    A    C        0      0        2 
  13  chr13_22033319     AAsi    A    C        0      0        2 
  13  chr13_22033319     AKia    A    C        1      2        2 
  13  chr13_22033319     AOna    A    C        0      0        2 
  13  chr13_22033319     ASom    A    C        0      0        2 
  13  chr13_22033319     HCab    A    C        0      0        2 
  13  chr13_22033319     HPrz    A    C        0      0        2 
  13  chr13_22033319     ZBoe    A    C        0      0        2 
  13  chr13_22033319     ZGre    A    C        0      0        2 
  13  chr13_22033319     ZHar    A    C        0      0        2 
  13  chr13_22033319   Sample    A    C        0      0        2 
  13  chr13_22035336     AAsi    C    G        0      0        2 
  13  chr13_22035336     AKia    C    G        0      0        2 
  13  chr13_22035336     AOna    C    G      0.5      1        2 
  13  chr13_22035336     ASom    C    G        0      0        2 
  13  chr13_22035336     HCab    C    G        0      0        2 
  13  chr13_22035336     HPrz    C    G        0      0        2 
  13  chr13_22035336     ZBoe    C    G        0      0        2 
  13  chr13_22035336     ZGre    C    G        0      0        2 
  13  chr13_22035336     ZHar    C    G        0      0        2 
  13  chr13_22035336   Sample    C    G        0      0        2 
  13  chr13_22047227     AAsi    C    A        0      0        2 
  13  chr13_22047227     AKia    C    A        0      0        2 
  13  chr13_22047227     AOna    C    A      0.5      1        2 
  13  chr13_22047227     ASom    C    A        0      0        2 
  13  chr13_22047227     HCab    C    A        0      0        2 
  13  chr13_22047227     HPrz    C    A        0      0        2 
  13  chr13_22047227     ZBoe    C    A        0      0        2 
  13  chr13_22047227     ZGre    C    A        0      0        2 
  13  chr13_22047227     ZHar    C    A        0      0        2 
  13  chr13_22047227   Sample    C    A        0      0        2 
  13  chr13_22067158     AAsi    C    G        0      0        2 
  13  chr13_22067158     AKia    C    G        0      0        2 
  13  chr13_22067158     AOna    C    G        0      0        2 
  13  chr13_22067158     ASom    C    G        1      2        2 
  13  chr13_22067158     HCab    C    G        0      0        2 
  13  chr13_22067158     HPrz    C    G        0      0        2 
  13  chr13_22067158     ZBoe    C    G        0      0        2 
  13  chr13_22067158     ZGre    C    G        0      0        2 
  13  chr13_22067158     ZHar    C    G        0      0        2 
  13  chr13_22067158   Sample    C    G        0      0        2 
  13  chr13_22078154     AAsi    C    A        0      0        2 
  13  chr13_22078154     AKia    C    A        0      0        2 
  13  chr13_22078154     AOna    C    A        0      0        2 
  13  chr13_22078154     ASom    C    A        0      0        2 
  13  chr13_22078154     HCab    C    A        0      0        2 
  13  chr13_22078154     HPrz    C    A        0      0        2 
  13  chr13_22078154     ZBoe    C    A        1      2        2 
  13  chr13_22078154     ZGre    C    A        0      0        2 
  13  chr13_22078154     ZHar    C    A        0      0        2 
  13  chr13_22078154   Sample    C    A        0      0        2 
  13  chr13_22081924     AAsi    C    G        0      0        2 
  13  chr13_22081924     AKia    C    G        0      0        2 
  13  chr13_22081924     AOna    C    G        0      0        2 
  13  chr13_22081924     ASom    C    G        0      0        2 
  13  chr13_22081924     HCab    C    G        0      0        2 
  13  chr13_22081924     HPrz    C    G        0      0        2 
  13  chr13_22081924     ZBoe    C    G      0.5      1        2 
  13  chr13_22081924     ZGre    C    G        0      0        2 
  13  chr13_22081924     ZHar    C    G        0      0        2 
  13  chr13_22081924   Sample    C    G        0      0        2 
  13  chr13_22085137     AAsi    T    A        0      0        2 
  13  chr13_22085137     AKia    T    A        0      0        2 
  13  chr13_22085137     AOna    T    A        0      0        2 
  13  chr13_22085137     ASom    T    A      0.5      1        2 
  13  chr13_22085137     HCab    T    A        0      0        2 
  13  chr13_22085137     HPrz    T    A        0      0        2 
  13  chr13_22085137     ZBoe    T    A        0      0        2 
  13  chr13_22085137     ZGre    T    A        0      0        2 
  13  chr13_22085137     ZHar    T    A        0      0        2 
  13  chr13_22085137   Sample    T    A        0      0        2 
  13  chr13_22092222     AAsi    G    C        0      0        2 
  13  chr13_22092222     AKia    G    C        0      0        2 
  13  chr13_22092222     AOna    G    C        0      0        2 
  13  chr13_22092222     ASom    G    C        0      0        2 
  13  chr13_22092222     HCab    G    C      0.5      1        2 
  13  chr13_22092222     HPrz    G    C        0      0        2 
  13  chr13_22092222     ZBoe    G    C        0      0        2 
  13  chr13_22092222     ZGre    G    C        0      0        2 
  13  chr13_22092222     ZHar    G    C        0      0        2 
  13  chr13_22092222   Sample    G    C        0      0        2 
  13  chr13_22117280     AAsi    G    T      0.5      1        2 
  13  chr13_22117280     AKia    G    T        0      0        2 
  13  chr13_22117280     AOna    G    T        0      0        2 
  13  chr13_22117280     ASom    G    T        1      2        2 
  13  chr13_22117280     HCab    G    T        0      0        2 
  13  chr13_22117280     HPrz    G    T        0      0        2 
  13  chr13_22117280     ZBoe    G    T        0      0        2 
  13  chr13_22117280     ZGre    G    T        0      0        2 
  13  chr13_22117280     ZHar    G    T        0      0        2 
  13  chr13_22117280   Sample    G    T        0      0        2 
  13  chr13_22118212     AAsi    A    T        0      0        2 
  13  chr13_22118212     AKia    A    T        0      0        2 
  13  chr13_22118212     AOna    A    T        0      0        2 
  13  chr13_22118212     ASom    A    T        0      0        2 
  13  chr13_22118212     HCab    A    T        0      0        2 
  13  chr13_22118212     HPrz    A    T      0.5      1        2 
  13  chr13_22118212     ZBoe    A    T        0      0        2 
  13  chr13_22118212     ZGre    A    T        0      0        2 
  13  chr13_22118212     ZHar    A    T        0      0        2 
  13  chr13_22118212   Sample    A    T        0      0        2 
  13  chr13_22118244     AAsi    G    T        0      0        2 
  13  chr13_22118244     AKia    G    T        0      0        2 
  13  chr13_22118244     AOna    G    T        0      0        2 
  13  chr13_22118244     ASom    G    T        0      0        2 
  13  chr13_22118244     HCab    G    T        0      0        2 
  13  chr13_22118244     HPrz    G    T        0      0        2 
  13  chr13_22118244     ZBoe    G    T      0.5      1        2 
  13  chr13_22118244     ZGre    G    T        0      0        2 
  13  chr13_22118244     ZHar    G    T        0      0        2 
  13  chr13_22118244   Sample    G    T        0      0        2 
  13  chr13_22121311     AAsi    T    A        0      0        2 
  13  chr13_22121311     AKia    T    A        0      0        2 
  13  chr13_22121311     AOna    T    A        0      0        2 
  13  chr13_22121311     ASom    T    A        0      0        2 
  13  chr13_22121311     HCab    T    A        0      0        2 
  13  chr13_22121311     HPrz    T    A        0      0        2 
  13  chr13_22121311     ZBoe    T    A        0      0        2 
  13  chr13_22121311     ZGre    T    A        0      0        2 
  13  chr13_22121311     ZHar    T    A      0.5      1        2 
  13  chr13_22121311   Sample    T    A        0      0        2 
  13  chr13_22136406     AAsi    C    A        0      0        2 
  13  chr13_22136406     AKia    C    A        0      0        2 
  13  chr13_22136406     AOna    C    A        1      2        2 
  13  chr13_22136406     ASom    C    A        0      0        2 
  13  chr13_22136406     HCab    C    A        0      0        2 
  13  chr13_22136406     HPrz    C    A        0      0        2 
  13  chr13_22136406     ZBoe    C    A        0      0        2 
  13  chr13_22136406     ZGre    C    A        0      0        2 
  13  chr13_22136406     ZHar    C    A        0      0        2 
  13  chr13_22136406   Sample    C    A        0      0        2 
  13  chr13_22184124     AAsi    A    T        0      0        2 
  13  chr13_22184124     AKia    A    T        0      0        2 
  13  chr13_22184124     AOna    A    T        0      0        2 
  13  chr13_22184124     ASom    A    T        0      0        2 
  13  chr13_22184124     HCab    A    T        0      0        2 
  13  chr13_22184124     HPrz    A    T        0      0        2 
  13  chr13_22184124     ZBoe    A    T      0.5      1        2 
  13  chr13_22184124     ZGre    A    T        0      0        2 
  13  chr13_22184124     ZHar    A    T        0      0        2 
  13  chr13_22184124   Sample    A    T        0      0        2 
  13  chr13_22205597     AAsi    G    T        1      2        2 
  13  chr13_22205597     AKia    G    T        0      0        2 
  13  chr13_22205597     AOna    G    T        0      0        2 
  13  chr13_22205597     ASom    G    T        1      2        2 
  13  chr13_22205597     HCab    G    T        0      0        2 
  13  chr13_22205597     HPrz    G    T        0      0        2 
  13  chr13_22205597     ZBoe    G    T        0      0        2 
  13  chr13_22205597     ZGre    G    T        0      0        2 
  13  chr13_22205597     ZHar    G    T        0      0        2 
  13  chr13_22205597   Sample    G    T        0      0        2 
  13  chr13_22215886     AAsi    A    C      0.5      1        2 
  13  chr13_22215886     AKia    A    C        0      0        2 
  13  chr13_22215886     AOna    A    C        0      0        2 
  13  chr13_22215886     ASom    A    C        0      0        2 
  13  chr13_22215886     HCab    A    C        0      0        2 
  13  chr13_22215886     HPrz    A    C        0      0        2 
  13  chr13_22215886     ZBoe    A    C        0      0        2 
  13  chr13_22215886     ZGre    A    C        0      0        2 
  13  chr13_22215886     ZHar    A    C        0      0        2 
  13  chr13_22215886   Sample    A    C        0      0        2 
  13  chr13_22223322     AAsi    A    C        0      0        2 
  13  chr13_22223322     AKia    A    C        0      0        2 
  13  chr13_22223322     AOna    A    C        0      0        2 
  13  chr13_22223322     ASom    A    C        0      0        2 
  13  chr13_22223322     HCab    A    C        1      2        2 
  13  chr13_22223322     HPrz    A    C        1      2        2 
  13  chr13_22223322     ZBoe    A    C        0      0        2 
  13  chr13_22223322     ZGre    A    C        0      0        2 
  13  chr13_22223322     ZHar    A    C        0      0        2 
  13  chr13_22223322   Sample    A    C        1      2        2 
  13  chr13_22231864     AAsi    T    A        1      2        2 
  13  chr13_22231864     AKia    T    A        0      0        2 
  13  chr13_22231864     AOna    T    A        1      2        2 
  13  chr13_22231864     ASom    T    A        1      2        2 
  13  chr13_22231864     HCab    T    A        0      0        2 
  13  chr13_22231864     HPrz    T    A        0      0        2 
  13  chr13_22231864     ZBoe    T    A        1      2        2 
  13  chr13_22231864     ZGre    T    A        0      0        2 
  13  chr13_22231864     ZHar    T    A        1      2        2 
  13  chr13_22231864   Sample    T    A        0      0        2 
  13  chr13_22241406     AAsi    C    A        0      0        2 
  13  chr13_22241406     AKia    C    A        0      0        2 
  13  chr13_22241406     AOna    C    A        0      0        2 
  13  chr13_22241406     ASom    C    A        0      0        2 
  13  chr13_22241406     HCab    C    A        1      2        2 
  13  chr13_22241406     HPrz    C    A        1      2        2 
  13  chr13_22241406     ZBoe    C    A        0      0        2 
  13  chr13_22241406     ZGre    C    A        0      0        2 
  13  chr13_22241406     ZHar    C    A        0      0        2 
  13  chr13_22241406   Sample    C    A        1      2        2 
  13  chr13_22244528     AAsi    G    T        0      0        2 
  13  chr13_22244528     AKia    G    T        0      0        2 
  13  chr13_22244528     AOna    G    T        0      0        2 
  13  chr13_22244528     ASom    G    T        0      0        2 
  13  chr13_22244528     HCab    G    T        1      2        2 
  13  chr13_22244528     HPrz    G    T        1      2        2 
  13  chr13_22244528     ZBoe    G    T        0      0        2 
  13  chr13_22244528     ZGre    G    T        0      0        2 
  13  chr13_22244528     ZHar    G    T        0      0        2 
  13  chr13_22244528   Sample    G    T        1      2        2 
  13  chr13_22249458     AAsi    A    C      0.5      1        2 
  13  chr13_22249458     AKia    A    C        0      0        2 
  13  chr13_22249458     AOna    A    C        0      0        2 
  13  chr13_22249458     ASom    A    C        0      0        2 
  13  chr13_22249458     HCab    A    C        0      0        2 
  13  chr13_22249458     HPrz    A    C        0      0        2 
  13  chr13_22249458     ZBoe    A    C        0      0        2 
  13  chr13_22249458     ZGre    A    C        0      0        2 
  13  chr13_22249458     ZHar    A    C        0      0        2 
  13  chr13_22249458   Sample    A    C        0      0        2 
  13  chr13_22263598     AAsi    A    C        0      0        2 
  13  chr13_22263598     AKia    A    C        0      0        2 
  13  chr13_22263598     AOna    A    C        0      0        2 
  13  chr13_22263598     ASom    A    C        0      0        2 
  13  chr13_22263598     HCab    A    C        1      2        2 
  13  chr13_22263598     HPrz    A    C        1      2        2 
  13  chr13_22263598     ZBoe    A    C        0      0        2 
  13  chr13_22263598     ZGre    A    C        0      0        2 
  13  chr13_22263598     ZHar    A    C        0      0        2 
  13  chr13_22263598   Sample    A    C        1      2        2 
  13  chr13_22271532     AAsi    A    C        0      0        2 
  13  chr13_22271532     AKia    A    C        0      0        2 
  13  chr13_22271532     AOna    A    C        0      0        2 
  13  chr13_22271532     ASom    A    C        0      0        2 
  13  chr13_22271532     HCab    A    C        0      0        2 
  13  chr13_22271532     HPrz    A    C        0      0        2 
  13  chr13_22271532     ZBoe    A    C      0.5      1        2 
  13  chr13_22271532     ZGre    A    C        0      0        2 
  13  chr13_22271532     ZHar    A    C        0      0        2 
  13  chr13_22271532   Sample    A    C        0      0        2 
  13  chr13_22303223     AAsi    G    C        0      0        2 
  13  chr13_22303223     AKia    G    C        0      0        2 
  13  chr13_22303223     AOna    G    C      0.5      1        2 
  13  chr13_22303223     ASom    G    C        0      0        2 
  13  chr13_22303223     HCab    G    C        0      0        2 
  13  chr13_22303223     HPrz    G    C        0      0        2 
  13  chr13_22303223     ZBoe    G    C        0      0        2 
  13  chr13_22303223     ZGre    G    C        0      0        2 
  13  chr13_22303223     ZHar    G    C        0      0        2 
  13  chr13_22303223   Sample    G    C        0      0        2 
  13  chr13_22303361     AAsi    C    A        0      0        2 
  13  chr13_22303361     AKia    C    A        0      0        2 
  13  chr13_22303361     AOna    C    A        0      0        2 
  13  chr13_22303361     ASom    C    A        0      0        2 
  13  chr13_22303361     HCab    C    A        1      2        2 
  13  chr13_22303361     HPrz    C    A        1      2        2 
  13  chr13_22303361     ZBoe    C    A        0      0        2 
  13  chr13_22303361     ZGre    C    A        0      0        2 
  13  chr13_22303361     ZHar    C    A        0      0        2 
  13  chr13_22303361   Sample    C    A        1      2        2 
  13  chr13_22338367     AAsi    A    T        0      0        2 
  13  chr13_22338367     AKia    A    T        0      0        2 
  13  chr13_22338367     AOna    A    T        0      0        2 
  13  chr13_22338367     ASom    A    T        0      0        2 
  13  chr13_22338367     HCab    A    T      0.5      1        2 
  13  chr13_22338367     HPrz    A    T      0.5      1        2 
  13  chr13_22338367     ZBoe    A    T        0      0        2 
  13  chr13_22338367     ZGre    A    T        0      0        2 
  13  chr13_22338367     ZHar    A    T        0      0        2 
  13  chr13_22338367   Sample    A    T        1      2        2 
  13  chr13_22351498     AAsi    C    G        0      0        2 
  13  chr13_22351498     AKia    C    G        0      0        2 
  13  chr13_22351498     AOna    C    G        0      0        2 
  13  chr13_22351498     ASom    C    G        0      0        2 
  13  chr13_22351498     HCab    C    G      0.5      1        2 
  13  chr13_22351498     HPrz    C    G      0.5      1        2 
  13  chr13_22351498     ZBoe    C    G        0      0        2 
  13  chr13_22351498     ZGre    C    G        0      0        2 
  13  chr13_22351498     ZHar    C    G        0      0        2 
  13  chr13_22351498   Sample    C    G        1      2        2 
  13  chr13_22375406     AAsi    C    G        0      0        2 
  13  chr13_22375406     AKia    C    G        0      0        2 
  13  chr13_22375406     AOna    C    G        0      0        2 
  13  chr13_22375406     ASom    C    G        0      0        2 
  13  chr13_22375406     HCab    C    G      0.5      1        2 
  13  chr13_22375406     HPrz    C    G        1      2        2 
  13  chr13_22375406     ZBoe    C    G        0      0        2 
  13  chr13_22375406     ZGre    C    G        0      0        2 
  13  chr13_22375406     ZHar    C    G        0      0        2 
  13  chr13_22375406   Sample    C    G        1      2        2 
  13  chr13_22392625     AAsi    T    A        0      0        2 
  13  chr13_22392625     AKia    T    A      0.5      1        2 
  13  chr13_22392625     AOna    T    A        1      2        2 
  13  chr13_22392625     ASom    T    A        0      0        2 
  13  chr13_22392625     HCab    T    A        0      0        2 
  13  chr13_22392625     HPrz    T    A        0      0        2 
  13  chr13_22392625     ZBoe    T    A        0      0        2 
  13  chr13_22392625     ZGre    T    A        0      0        2 
  13  chr13_22392625     ZHar    T    A        0      0        2 
  13  chr13_22392625   Sample    T    A        0      0        2 
  13  chr13_22396954     AAsi    T    G        0      0        2 
  13  chr13_22396954     AKia    T    G        0      0        2 
  13  chr13_22396954     AOna    T    G        0      0        2 
  13  chr13_22396954     ASom    T    G        0      0        2 
  13  chr13_22396954     HCab    T    G        1      2        2 
  13  chr13_22396954     HPrz    T    G        1      2        2 
  13  chr13_22396954     ZBoe    T    G        0      0        2 
  13  chr13_22396954     ZGre    T    G        0      0        2 
  13  chr13_22396954     ZHar    T    G        0      0        2 
  13  chr13_22396954   Sample    T    G        1      2        2 
  13  chr13_22402004     AAsi    G    T        0      0        2 
  13  chr13_22402004     AKia    G    T        0      0        2 
  13  chr13_22402004     AOna    G    T        0      0        2 
  13  chr13_22402004     ASom    G    T        0      0        2 
  13  chr13_22402004     HCab    G    T      0.5      1        2 
  13  chr13_22402004     HPrz    G    T        0      0        2 
  13  chr13_22402004     ZBoe    G    T        0      0        2 
  13  chr13_22402004     ZGre    G    T        0      0        2 
  13  chr13_22402004     ZHar    G    T        0      0        2 
  13  chr13_22402004   Sample    G    T        0      0        2 
  13  chr13_22427474     AAsi    T    G        0      0        2 
  13  chr13_22427474     AKia    T    G        0      0        2 
  13  chr13_22427474     AOna    T    G      0.5      1        2 
  13  chr13_22427474     ASom    T    G        0      0        2 
  13  chr13_22427474     HCab    T    G        0      0        2 
  13  chr13_22427474     HPrz    T    G        0      0        2 
  13  chr13_22427474     ZBoe    T    G        0      0        2 
  13  chr13_22427474     ZGre    T    G        0      0        2 
  13  chr13_22427474     ZHar    T    G        0      0        2 
  13  chr13_22427474   Sample    T    G        0      0        2 
  13  chr13_22427942     AAsi    T    G        0      0        2 
  13  chr13_22427942     AKia    T    G        1      2        2 
  13  chr13_22427942     AOna    T    G        0      0        2 
  13  chr13_22427942     ASom    T    G        0      0        2 
  13  chr13_22427942     HCab    T    G        0      0        2 
  13  chr13_22427942     HPrz    T    G        0      0        2 
  13  chr13_22427942     ZBoe    T    G        0      0        2 
  13  chr13_22427942     ZGre    T    G        0      0        2 
  13  chr13_22427942     ZHar    T    G        0      0        2 
  13  chr13_22427942   Sample    T    G        0      0        2 
  13  chr13_22432451     AAsi    G    T        0      0        2 
  13  chr13_22432451     AKia    G    T        1      2        2 
  13  chr13_22432451     AOna    G    T        1      2        2 
  13  chr13_22432451     ASom    G    T        0      0        2 
  13  chr13_22432451     HCab    G    T        0      0        2 
  13  chr13_22432451     HPrz    G    T        0      0        2 
  13  chr13_22432451     ZBoe    G    T        0      0        2 
  13  chr13_22432451     ZGre    G    T        0      0        2 
  13  chr13_22432451     ZHar    G    T        0      0        2 
  13  chr13_22432451   Sample    G    T        0      0        2 
  13  chr13_22455259     AAsi    A    T        0      0        2 
  13  chr13_22455259     AKia    A    T        0      0        2 
  13  chr13_22455259     AOna    A    T        0      0        2 
  13  chr13_22455259     ASom    A    T        0      0        2 
  13  chr13_22455259     HCab    A    T      0.5      1        2 
  13  chr13_22455259     HPrz    A    T      0.5      1        2 
  13  chr13_22455259     ZBoe    A    T        0      0        2 
  13  chr13_22455259     ZGre    A    T        0      0        2 
  13  chr13_22455259     ZHar    A    T        0      0        2 
  13  chr13_22455259   Sample    A    T        1      2        2 
  13  chr13_22465666     AAsi    T    A        0      0        2 
  13  chr13_22465666     AKia    T    A        0      0        2 
  13  chr13_22465666     AOna    T    A        0      0        2 
  13  chr13_22465666     ASom    T    A        0      0        2 
  13  chr13_22465666     HCab    T    A        1      2        2 
  13  chr13_22465666     HPrz    T    A        1      2        2 
  13  chr13_22465666     ZBoe    T    A        0      0        2 
  13  chr13_22465666     ZGre    T    A        0      0        2 
  13  chr13_22465666     ZHar    T    A        0      0        2 
  13  chr13_22465666   Sample    T    A        1      2        2 
  13  chr13_22467500     AAsi    C    G        0      0        2 
  13  chr13_22467500     AKia    C    G        0      0        2 
  13  chr13_22467500     AOna    C    G        0      0        2 
  13  chr13_22467500     ASom    C    G        0      0        2 
  13  chr13_22467500     HCab    C    G        1      2        2 
  13  chr13_22467500     HPrz    C    G        1      2        2 
  13  chr13_22467500     ZBoe    C    G        0      0        2 
  13  chr13_22467500     ZGre    C    G        0      0        2 
  13  chr13_22467500     ZHar    C    G        0      0        2 
  13  chr13_22467500   Sample    C    G        1      2        2 
  13  chr13_22469914     AAsi    G    C        0      0        2 
  13  chr13_22469914     AKia    G    C        0      0        2 
  13  chr13_22469914     AOna    G    C        0      0        2 
  13  chr13_22469914     ASom    G    C        0      0        2 
  13  chr13_22469914     HCab    G    C        1      2        2 
  13  chr13_22469914     HPrz    G    C        1      2        2 
  13  chr13_22469914     ZBoe    G    C        0      0        2 
  13  chr13_22469914     ZGre    G    C        0      0        2 
  13  chr13_22469914     ZHar    G    C        0      0        2 
  13  chr13_22469914   Sample    G    C        1      2        2 
  13  chr13_22472368     AAsi    G    T        0      0        2 
  13  chr13_22472368     AKia    G    T        0      0        2 
  13  chr13_22472368     AOna    G    T        0      0        2 
  13  chr13_22472368     ASom    G    T        0      0        2 
  13  chr13_22472368     HCab    G    T      0.5      1        2 
  13  chr13_22472368     HPrz    G    T      0.5      1        2 
  13  chr13_22472368     ZBoe    G    T        0      0        2 
  13  chr13_22472368     ZGre    G    T        0      0        2 
  13  chr13_22472368     ZHar    G    T        0      0        2 
  13  chr13_22472368   Sample    G    T        1      2        2 
  13  chr13_22480807     AAsi    G    T        0      0        2 
  13  chr13_22480807     AKia    G    T        0      0        2 
  13  chr13_22480807     AOna    G    T        0      0        2 
  13  chr13_22480807     ASom    G    T        0      0        2 
  13  chr13_22480807     HCab    G    T        0      0        2 
  13  chr13_22480807     HPrz    G    T        0      0        2 
  13  chr13_22480807     ZBoe    G    T        1      2        2 
  13  chr13_22480807     ZGre    G    T        0      0        2 
  13  chr13_22480807     ZHar    G    T        0      0        2 
  13  chr13_22480807   Sample    G    T        0      0        2 
  13  chr13_22484315     AAsi    C    G        0      0        2 
  13  chr13_22484315     AKia    C    G        0      0        2 
  13  chr13_22484315     AOna    C    G        0      0        2 
  13  chr13_22484315     ASom    C    G        0      0        2 
  13  chr13_22484315     HCab    C    G      0.5      1        2 
  13  chr13_22484315     HPrz    C    G        1      2        2 
  13  chr13_22484315     ZBoe    C    G        0      0        2 
  13  chr13_22484315     ZGre    C    G        0      0        2 
  13  chr13_22484315     ZHar    C    G        0      0        2 
  13  chr13_22484315   Sample    C    G        0      0        2 
  13  chr13_22486179     AAsi    A    T        0      0        2 
  13  chr13_22486179     AKia    A    T        0      0        2 
  13  chr13_22486179     AOna    A    T        0      0        2 
  13  chr13_22486179     ASom    A    T        0      0        2 
  13  chr13_22486179     HCab    A    T        0      0        2 
  13  chr13_22486179     HPrz    A    T        0      0        2 
  13  chr13_22486179     ZBoe    A    T        0      0        2 
  13  chr13_22486179     ZGre    A    T        0      0        2 
  13  chr13_22486179     ZHar    A    T        1      2        2 
  13  chr13_22486179   Sample    A    T        0      0        2 
  13  chr13_22657403     AAsi    C    G        0      0        2 
  13  chr13_22657403     AKia    C    G      0.5      1        2 
  13  chr13_22657403     AOna    C    G        0      0        2 
  13  chr13_22657403     ASom    C    G        0      0        2 
  13  chr13_22657403     HCab    C    G        0      0        2 
  13  chr13_22657403     HPrz    C    G        0      0        2 
  13  chr13_22657403     ZBoe    C    G        0      0        2 
  13  chr13_22657403     ZGre    C    G        0      0        2 
  13  chr13_22657403     ZHar    C    G        0      0        2 
  13  chr13_22657403   Sample    C    G        0      0        2 
  13  chr13_22733053     AAsi    T    G        0      0        2 
  13  chr13_22733053     AKia    T    G        0      0        2 
  13  chr13_22733053     AOna    T    G        0      0        2 
  13  chr13_22733053     ASom    T    G        0      0        2 
  13  chr13_22733053     HCab    T    G      0.5      1        2 
  13  chr13_22733053     HPrz    T    G      0.5      1        2 
  13  chr13_22733053     ZBoe    T    G        0      0        2 
  13  chr13_22733053     ZGre    T    G        0      0        2 
  13  chr13_22733053     ZHar    T    G        0      0        2 
  13  chr13_22733053   Sample    T    G        0      0        2 
  13  chr13_22742128     AAsi    T    G        0      0        2 
  13  chr13_22742128     AKia    T    G        0      0        2 
  13  chr13_22742128     AOna    T    G        0      0        2 
  13  chr13_22742128     ASom    T    G        0      0        2 
  13  chr13_22742128     HCab    T    G        0      0        2 
  13  chr13_22742128     HPrz    T    G        0      0        2 
  13  chr13_22742128     ZBoe    T    G      0.5      1        2 
  13  chr13_22742128     ZGre    T    G        0      0        2 
  13  chr13_22742128     ZHar    T    G        0      0        2 
  13  chr13_22742128   Sample    T    G        0      0        2 
  13  chr13_22744693     AAsi    G    C        0      0        2 
  13  chr13_22744693     AKia    G    C        0      0        2 
  13  chr13_22744693     AOna    G    C        0      0        2 
  13  chr13_22744693     ASom    G    C        0      0        2 
  13  chr13_22744693     HCab    G    C      0.5      1        2 
  13  chr13_22744693     HPrz    G    C        0      0        2 
  13  chr13_22744693     ZBoe    G    C        0      0        2 
  13  chr13_22744693     ZGre    G    C        0      0        2 
  13  chr13_22744693     ZHar    G    C        0      0        2 
  13  chr13_22744693   Sample    G    C        0      0        2 
  13  chr13_22745294     AAsi    C    G        1      2        2 
  13  chr13_22745294     AKia    C    G        0      0        2 
  13  chr13_22745294     AOna    C    G        0      0        2 
  13  chr13_22745294     ASom    C    G        1      2        2 
  13  chr13_22745294     HCab    C    G        0      0        2 
  13  chr13_22745294     HPrz    C    G        0      0        2 
  13  chr13_22745294     ZBoe    C    G        0      0        2 
  13  chr13_22745294     ZGre    C    G        0      0        2 
  13  chr13_22745294     ZHar    C    G        0      0        2 
  13  chr13_22745294   Sample    C    G        0      0        2 
  13  chr13_22754349     AAsi    C    A        0      0        2 
  13  chr13_22754349     AKia    C    A        1      2        2 
  13  chr13_22754349     AOna    C    A        1      2        2 
  13  chr13_22754349     ASom    C    A        0      0        2 
  13  chr13_22754349     HCab    C    A        0      0        2 
  13  chr13_22754349     HPrz    C    A        0      0        2 
  13  chr13_22754349     ZBoe    C    A        0      0        2 
  13  chr13_22754349     ZGre    C    A        0      0        2 
  13  chr13_22754349     ZHar    C    A        0      0        2 
  13  chr13_22754349   Sample    C    A        0      0        2 
  13  chr13_22766163     AAsi    A    C        0      0        2 
  13  chr13_22766163     AKia    A    C        0      0        2 
  13  chr13_22766163     AOna    A    C        0      0        2 
  13  chr13_22766163     ASom    A    C        0      0        2 
  13  chr13_22766163     HCab    A    C        0      0        2 
  13  chr13_22766163     HPrz    A    C        0      0        2 
  13  chr13_22766163     ZBoe    A    C        0      0        2 
  13  chr13_22766163     ZGre    A    C        1      2        2 
  13  chr13_22766163     ZHar    A    C        0      0        2 
  13  chr13_22766163   Sample    A    C        0      0        2 
  13  chr13_22772495     AAsi    C    G        0      0        2 
  13  chr13_22772495     AKia    C    G        0      0        2 
  13  chr13_22772495     AOna    C    G        0      0        2 
  13  chr13_22772495     ASom    C    G        0      0        2 
  13  chr13_22772495     HCab    C    G        1      2        2 
  13  chr13_22772495     HPrz    C    G        1      2        2 
  13  chr13_22772495     ZBoe    C    G        0      0        2 
  13  chr13_22772495     ZGre    C    G        0      0        2 
  13  chr13_22772495     ZHar    C    G        0      0        2 
  13  chr13_22772495   Sample    C    G        0      0        2 
  13  chr13_22780100     AAsi    C    G        0      0        2 
  13  chr13_22780100     AKia    C    G        0      0        2 
  13  chr13_22780100     AOna    C    G        0      0        2 
  13  chr13_22780100     ASom    C    G        0      0        2 
  13  chr13_22780100     HCab    C    G        1      2        2 
  13  chr13_22780100     HPrz    C    G        1      2        2 
  13  chr13_22780100     ZBoe    C    G        0      0        2 
  13  chr13_22780100     ZGre    C    G        0      0        2 
  13  chr13_22780100     ZHar    C    G        0      0        2 
  13  chr13_22780100   Sample    C    G        1      2        2 
  13  chr13_22803043     AAsi    G    C        0      0        2 
  13  chr13_22803043     AKia    G    C        0      0        2 
  13  chr13_22803043     AOna    G    C        0      0        2 
  13  chr13_22803043     ASom    G    C        0      0        2 
  13  chr13_22803043     HCab    G    C        1      2        2 
  13  chr13_22803043     HPrz    G    C        1      2        2 
  13  chr13_22803043     ZBoe    G    C        0      0        2 
  13  chr13_22803043     ZGre    G    C        0      0        2 
  13  chr13_22803043     ZHar    G    C        0      0        2 
  13  chr13_22803043   Sample    G    C        1      2        2 
  13  chr13_22824763     AAsi    G    T        0      0        2 
  13  chr13_22824763     AKia    G    T        0      0        2 
  13  chr13_22824763     AOna    G    T        0      0        2 
  13  chr13_22824763     ASom    G    T        0      0        2 
  13  chr13_22824763     HCab    G    T        0      0        2 
  13  chr13_22824763     HPrz    G    T        0      0        2 
  13  chr13_22824763     ZBoe    G    T        0      0        2 
  13  chr13_22824763     ZGre    G    T      0.5      1        2 
  13  chr13_22824763     ZHar    G    T        0      0        2 
  13  chr13_22824763   Sample    G    T        0      0        2 
  13  chr13_22834974     AAsi    A    C        0      0        2 
  13  chr13_22834974     AKia    A    C      0.5      1        2 
  13  chr13_22834974     AOna    A    C        0      0        2 
  13  chr13_22834974     ASom    A    C        0      0        2 
  13  chr13_22834974     HCab    A    C        0      0        2 
  13  chr13_22834974     HPrz    A    C        0      0        2 
  13  chr13_22834974     ZBoe    A    C        0      0        2 
  13  chr13_22834974     ZGre    A    C        0      0        2 
  13  chr13_22834974     ZHar    A    C        0      0        2 
  13  chr13_22834974   Sample    A    C        0      0        2 
  13  chr13_22847508     AAsi    G    C        0      0        2 
  13  chr13_22847508     AKia    G    C        0      0        2 
  13  chr13_22847508     AOna    G    C        0      0        2 
  13  chr13_22847508     ASom    G    C        0      0        2 
  13  chr13_22847508     HCab    G    C        1      2        2 
  13  chr13_22847508     HPrz    G    C        1      2        2 
  13  chr13_22847508     ZBoe    G    C        0      0        2 
  13  chr13_22847508     ZGre    G    C        0      0        2 
  13  chr13_22847508     ZHar    G    C        0      0        2 
  13  chr13_22847508   Sample    G    C        1      2        2 
  13  chr13_22869319     AAsi    T    G        0      0        2 
  13  chr13_22869319     AKia    T    G        0      0        2 
  13  chr13_22869319     AOna    T    G        0      0        2 
  13  chr13_22869319     ASom    T    G        0      0        2 
  13  chr13_22869319     HCab    T    G        0      0        2 
  13  chr13_22869319     HPrz    T    G        0      0        2 
  13  chr13_22869319     ZBoe    T    G        0      0        2 
  13  chr13_22869319     ZGre    T    G        0      0        2 
  13  chr13_22869319     ZHar    T    G        1      2        2 
  13  chr13_22869319   Sample    T    G        0      0        2 
  13  chr13_22871452     AAsi    G    C        0      0        2 
  13  chr13_22871452     AKia    G    C        0      0        2 
  13  chr13_22871452     AOna    G    C        0      0        2 
  13  chr13_22871452     ASom    G    C        0      0        2 
  13  chr13_22871452     HCab    G    C        0      0        2 
  13  chr13_22871452     HPrz    G    C        0      0        2 
  13  chr13_22871452     ZBoe    G    C        0      0        2 
  13  chr13_22871452     ZGre    G    C        1      2        2 
  13  chr13_22871452     ZHar    G    C        0      0        2 
  13  chr13_22871452   Sample    G    C        0      0        2 
  13  chr13_22888292     AAsi    G    T        0      0        2 
  13  chr13_22888292     AKia    G    T        0      0        2 
  13  chr13_22888292     AOna    G    T        0      0        2 
  13  chr13_22888292     ASom    G    T        0      0        2 
  13  chr13_22888292     HCab    G    T        1      2        2 
  13  chr13_22888292     HPrz    G    T        1      2        2 
  13  chr13_22888292     ZBoe    G    T        0      0        2 
  13  chr13_22888292     ZGre    G    T        0      0        2 
  13  chr13_22888292     ZHar    G    T        0      0        2 
  13  chr13_22888292   Sample    G    T        1      2        2 
  13  chr13_22890417     AAsi    T    A        0      0        2 
  13  chr13_22890417     AKia    T    A        0      0        2 
  13  chr13_22890417     AOna    T    A      0.5      1        2 
  13  chr13_22890417     ASom    T    A        0      0        2 
  13  chr13_22890417     HCab    T    A        0      0        2 
  13  chr13_22890417     HPrz    T    A        0      0        2 
  13  chr13_22890417     ZBoe    T    A        0      0        2 
  13  chr13_22890417     ZGre    T    A        0      0        2 
  13  chr13_22890417     ZHar    T    A        0      0        2 
  13  chr13_22890417   Sample    T    A        0      0        2 
  13  chr13_22895196     AAsi    A    C        0      0        2 
  13  chr13_22895196     AKia    A    C        0      0        2 
  13  chr13_22895196     AOna    A    C      0.5      1        2 
  13  chr13_22895196     ASom    A    C        0      0        2 
  13  chr13_22895196     HCab    A    C        0      0        2 
  13  chr13_22895196     HPrz    A    C        0      0        2 
  13  chr13_22895196     ZBoe    A    C        0      0        2 
  13  chr13_22895196     ZGre    A    C        0      0        2 
  13  chr13_22895196     ZHar    A    C        0      0        2 
  13  chr13_22895196   Sample    A    C        0      0        2 
  13  chr13_22935374     AAsi    T    G        0      0        2 
  13  chr13_22935374     AKia    T    G        0      0        2 
  13  chr13_22935374     AOna    T    G        0      0        2 
  13  chr13_22935374     ASom    T    G        0      0        2 
  13  chr13_22935374     HCab    T    G        0      0        2 
  13  chr13_22935374     HPrz    T    G        0      0        2 
  13  chr13_22935374     ZBoe    T    G        0      0        2 
  13  chr13_22935374     ZGre    T    G        0      0        2 
  13  chr13_22935374     ZHar    T    G        1      2        2 
  13  chr13_22935374   Sample    T    G        0      0        2 
  13  chr13_22937812     AAsi    T    A        0      0        2 
  13  chr13_22937812     AKia    T    A        0      0        2 
  13  chr13_22937812     AOna    T    A        0      0        2 
  13  chr13_22937812     ASom    T    A        0      0        2 
  13  chr13_22937812     HCab    T    A        0      0        2 
  13  chr13_22937812     HPrz    T    A        0      0        2 
  13  chr13_22937812     ZBoe    T    A      0.5      1        2 
  13  chr13_22937812     ZGre    T    A        0      0        2 
  13  chr13_22937812     ZHar    T    A        0      0        2 
  13  chr13_22937812   Sample    T    A        0      0        2 
  13  chr13_22945511     AAsi    C    A        0      0        2 
  13  chr13_22945511     AKia    C    A        0      0        2 
  13  chr13_22945511     AOna    C    A      0.5      1        2 
  13  chr13_22945511     ASom    C    A        0      0        2 
  13  chr13_22945511     HCab    C    A        0      0        2 
  13  chr13_22945511     HPrz    C    A        0      0        2 
  13  chr13_22945511     ZBoe    C    A        0      0        2 
  13  chr13_22945511     ZGre    C    A        0      0        2 
  13  chr13_22945511     ZHar    C    A        0      0        2 
  13  chr13_22945511   Sample    C    A        0      0        2 
  13  chr13_23026127     AAsi    A    C        0      0        2 
  13  chr13_23026127     AKia    A    C        0      0        2 
  13  chr13_23026127     AOna    A    C        0      0        2 
  13  chr13_23026127     ASom    A    C        1      2        2 
  13  chr13_23026127     HCab    A    C        0      0        2 
  13  chr13_23026127     HPrz    A    C        0      0        2 
  13  chr13_23026127     ZBoe    A    C        0      0        2 
  13  chr13_23026127     ZGre    A    C        0      0        2 
  13  chr13_23026127     ZHar    A    C        0      0        2 
  13  chr13_23026127   Sample    A    C        0      0        2 
  13  chr13_23066963     AAsi    C    A        0      0        2 
  13  chr13_23066963     AKia    C    A        0      0        2 
  13  chr13_23066963     AOna    C    A        0      0        2 
  13  chr13_23066963     ASom    C    A        0      0        2 
  13  chr13_23066963     HCab    C    A      0.5      1        2 
  13  chr13_23066963     HPrz    C    A        0      0        2 
  13  chr13_23066963     ZBoe    C    A        0      0        2 
  13  chr13_23066963     ZGre    C    A        0      0        2 
  13  chr13_23066963     ZHar    C    A        0      0        2 
  13  chr13_23066963   Sample    C    A        1      2        2 
  13  chr13_23119688     AAsi    G    C        0      0        2 
  13  chr13_23119688     AKia    G    C        0      0        2 
  13  chr13_23119688     AOna    G    C        0      0        2 
  13  chr13_23119688     ASom    G    C        0      0        2 
  13  chr13_23119688     HCab    G    C        0      0        2 
  13  chr13_23119688     HPrz    G    C      0.5      1        2 
  13  chr13_23119688     ZBoe    G    C        0      0        2 
  13  chr13_23119688     ZGre    G    C        0      0        2 
  13  chr13_23119688     ZHar    G    C        0      0        2 
  13  chr13_23119688   Sample    G    C        0      0        2 
  13  chr13_23163714     AAsi    C    A        0      0        2 
  13  chr13_23163714     AKia    C    A        1      2        2 
  13  chr13_23163714     AOna    C    A        1      2        2 
  13  chr13_23163714     ASom    C    A        0      0        2 
  13  chr13_23163714     HCab    C    A        0      0        2 
  13  chr13_23163714     HPrz    C    A        0      0        2 
  13  chr13_23163714     ZBoe    C    A        0      0        2 
  13  chr13_23163714     ZGre    C    A        0      0        2 
  13  chr13_23163714     ZHar    C    A        0      0        2 
  13  chr13_23163714   Sample    C    A        0      0        2 
  13  chr13_23171782     AAsi    C    G        1      2        2 
  13  chr13_23171782     AKia    C    G        0      0        2 
  13  chr13_23171782     AOna    C    G        0      0        2 
  13  chr13_23171782     ASom    C    G        0      0        2 
  13  chr13_23171782     HCab    C    G        0      0        2 
  13  chr13_23171782     HPrz    C    G        0      0        2 
  13  chr13_23171782     ZBoe    C    G        0      0        2 
  13  chr13_23171782     ZGre    C    G        0      0        2 
  13  chr13_23171782     ZHar    C    G        0      0        2 
  13  chr13_23171782   Sample    C    G        0      0        2 
  13  chr13_23173035     AAsi    G    C        0      0        2 
  13  chr13_23173035     AKia    G    C        0      0        2 
  13  chr13_23173035     AOna    G    C        0      0        2 
  13  chr13_23173035     ASom    G    C        0      0        2 
  13  chr13_23173035     HCab    G    C        0      0        2 
  13  chr13_23173035     HPrz    G    C        0      0        2 
  13  chr13_23173035     ZBoe    G    C        0      0        2 
  13  chr13_23173035     ZGre    G    C        1      2        2 
  13  chr13_23173035     ZHar    G    C        0      0        2 
  13  chr13_23173035   Sample    G    C        0      0        2 
  13  chr13_23211207     AAsi    A    C        0      0        2 
  13  chr13_23211207     AKia    A    C        0      0        2 
  13  chr13_23211207     AOna    A    C        0      0        2 
  13  chr13_23211207     ASom    A    C        0      0        2 
  13  chr13_23211207     HCab    A    C        0      0        2 
  13  chr13_23211207     HPrz    A    C        0      0        2 
  13  chr13_23211207     ZBoe    A    C        1      2        2 
  13  chr13_23211207     ZGre    A    C        0      0        2 
  13  chr13_23211207     ZHar    A    C        0      0        2 
  13  chr13_23211207   Sample    A    C        0      0        2 
  13  chr13_23229352     AAsi    G    T        0      0        2 
  13  chr13_23229352     AKia    G    T        0      0        2 
  13  chr13_23229352     AOna    G    T      0.5      1        2 
  13  chr13_23229352     ASom    G    T        0      0        2 
  13  chr13_23229352     HCab    G    T        0      0        2 
  13  chr13_23229352     HPrz    G    T        0      0        2 
  13  chr13_23229352     ZBoe    G    T        0      0        2 
  13  chr13_23229352     ZGre    G    T        0      0        2 
  13  chr13_23229352     ZHar    G    T        0      0        2 
  13  chr13_23229352   Sample    G    T        0      0        2 
  13  chr13_23233232     AAsi    A    T        0      0        2 
  13  chr13_23233232     AKia    A    T        0      0        2 
  13  chr13_23233232     AOna    A    T        0      0        2 
  13  chr13_23233232     ASom    A    T        0      0        2 
  13  chr13_23233232     HCab    A    T        0      0        2 
  13  chr13_23233232     HPrz    A    T        0      0        2 
  13  chr13_23233232     ZBoe    A    T        1      2        2 
  13  chr13_23233232     ZGre    A    T        0      0        2 
  13  chr13_23233232     ZHar    A    T        0      0        2 
  13  chr13_23233232   Sample    A    T        0      0        2 
  13  chr13_23246105     AAsi    G    C        0      0        2 
  13  chr13_23246105     AKia    G    C        1      2        2 
  13  chr13_23246105     AOna    G    C        0      0        2 
  13  chr13_23246105     ASom    G    C        0      0        2 
  13  chr13_23246105     HCab    G    C        1      2        2 
  13  chr13_23246105     HPrz    G    C        1      2        2 
  13  chr13_23246105     ZBoe    G    C        0      0        2 
  13  chr13_23246105     ZGre    G    C      0.5      1        2 
  13  chr13_23246105     ZHar    G    C        0      0        2 
  13  chr13_23246105   Sample    G    C        1      2        2 
  13  chr13_23259051     AAsi    G    T        0      0        2 
  13  chr13_23259051     AKia    G    T        0      0        2 
  13  chr13_23259051     AOna    G    T        0      0        2 
  13  chr13_23259051     ASom    G    T        0      0        2 
  13  chr13_23259051     HCab    G    T        1      2        2 
  13  chr13_23259051     HPrz    G    T        1      2        2 
  13  chr13_23259051     ZBoe    G    T        0      0        2 
  13  chr13_23259051     ZGre    G    T        0      0        2 
  13  chr13_23259051     ZHar    G    T        0      0        2 
  13  chr13_23259051   Sample    G    T        1      2        2 
  13  chr13_23265983     AAsi    A    C        0      0        2 
  13  chr13_23265983     AKia    A    C        1      2        2 
  13  chr13_23265983     AOna    A    C        0      0        2 
  13  chr13_23265983     ASom    A    C        0      0        2 
  13  chr13_23265983     HCab    A    C        0      0        2 
  13  chr13_23265983     HPrz    A    C        0      0        2 
  13  chr13_23265983     ZBoe    A    C        0      0        2 
  13  chr13_23265983     ZGre    A    C        0      0        2 
  13  chr13_23265983     ZHar    A    C        0      0        2 
  13  chr13_23265983   Sample    A    C        0      0        2 
  13  chr13_23267634     AAsi    A    C        0      0        2 
  13  chr13_23267634     AKia    A    C        0      0        2 
  13  chr13_23267634     AOna    A    C        0      0        2 
  13  chr13_23267634     ASom    A    C        0      0        2 
  13  chr13_23267634     HCab    A    C        1      2        2 
  13  chr13_23267634     HPrz    A    C        1      2        2 
  13  chr13_23267634     ZBoe    A    C        0      0        2 
  13  chr13_23267634     ZGre    A    C        0      0        2 
  13  chr13_23267634     ZHar    A    C        0      0        2 
  13  chr13_23267634   Sample    A    C        1      2        2 
  13  chr13_23268400     AAsi    C    G        0      0        2 
  13  chr13_23268400     AKia    C    G      0.5      1        2 
  13  chr13_23268400     AOna    C    G      0.5      1        2 
  13  chr13_23268400     ASom    C    G        0      0        2 
  13  chr13_23268400     HCab    C    G        1      2        2 
  13  chr13_23268400     HPrz    C    G        1      2        2 
  13  chr13_23268400     ZBoe    C    G        0      0        2 
  13  chr13_23268400     ZGre    C    G        0      0        2 
  13  chr13_23268400     ZHar    C    G        0      0        2 
  13  chr13_23268400   Sample    C    G        1      2        2 
  13  chr13_23284061     AAsi    A    T        0      0        2 
  13  chr13_23284061     AKia    A    T        0      0        2 
  13  chr13_23284061     AOna    A    T        0      0        2 
  13  chr13_23284061     ASom    A    T        0      0        2 
  13  chr13_23284061     HCab    A    T        0      0        2 
  13  chr13_23284061     HPrz    A    T        0      0        2 
  13  chr13_23284061     ZBoe    A    T        0      0        2 
  13  chr13_23284061     ZGre    A    T        0      0        2 
  13  chr13_23284061     ZHar    A    T        1      2        2 
  13  chr13_23284061   Sample    A    T        0      0        2 
  13  chr13_23296726     AAsi    T    A        0      0        2 
  13  chr13_23296726     AKia    T    A        0      0        2 
  13  chr13_23296726     AOna    T    A        0      0        2 
  13  chr13_23296726     ASom    T    A        0      0        2 
  13  chr13_23296726     HCab    T    A        1      2        2 
  13  chr13_23296726     HPrz    T    A        1      2        2 
  13  chr13_23296726     ZBoe    T    A        0      0        2 
  13  chr13_23296726     ZGre    T    A        0      0        2 
  13  chr13_23296726     ZHar    T    A        0      0        2 
  13  chr13_23296726   Sample    T    A        1      2        2 
  13  chr13_23300096     AAsi    G    C        0      0        2 
  13  chr13_23300096     AKia    G    C        0      0        2 
  13  chr13_23300096     AOna    G    C        0      0        2 
  13  chr13_23300096     ASom    G    C        0      0        2 
  13  chr13_23300096     HCab    G    C        1      2        2 
  13  chr13_23300096     HPrz    G    C        1      2        2 
  13  chr13_23300096     ZBoe    G    C        0      0        2 
  13  chr13_23300096     ZGre    G    C        0      0        2 
  13  chr13_23300096     ZHar    G    C        0      0        2 
  13  chr13_23300096   Sample    G    C        1      2        2 
  13  chr13_23323849     AAsi    G    T        0      0        2 
  13  chr13_23323849     AKia    G    T        0      0        2 
  13  chr13_23323849     AOna    G    T        0      0        2 
  13  chr13_23323849     ASom    G    T        0      0        2 
  13  chr13_23323849     HCab    G    T      0.5      1        2 
  13  chr13_23323849     HPrz    G    T        0      0        2 
  13  chr13_23323849     ZBoe    G    T        0      0        2 
  13  chr13_23323849     ZGre    G    T        0      0        2 
  13  chr13_23323849     ZHar    G    T        0      0        2 
  13  chr13_23323849   Sample    G    T        1      2        2 
  13  chr13_23340156     AAsi    G    C        0      0        2 
  13  chr13_23340156     AKia    G    C      0.5      1        2 
  13  chr13_23340156     AOna    G    C        0      0        2 
  13  chr13_23340156     ASom    G    C        0      0        2 
  13  chr13_23340156     HCab    G    C        0      0        2 
  13  chr13_23340156     HPrz    G    C        0      0        2 
  13  chr13_23340156     ZBoe    G    C        0      0        2 
  13  chr13_23340156     ZGre    G    C        0      0        2 
  13  chr13_23340156     ZHar    G    C        0      0        2 
  13  chr13_23340156   Sample    G    C        0      0        2 
  13  chr13_23346645     AAsi    G    T        0      0        2 
  13  chr13_23346645     AKia    G    T        0      0        2 
  13  chr13_23346645     AOna    G    T        0      0        2 
  13  chr13_23346645     ASom    G    T        0      0        2 
  13  chr13_23346645     HCab    G    T        1      2        2 
  13  chr13_23346645     HPrz    G    T        1      2        2 
  13  chr13_23346645     ZBoe    G    T        0      0        2 
  13  chr13_23346645     ZGre    G    T        0      0        2 
  13  chr13_23346645     ZHar    G    T        0      0        2 
  13  chr13_23346645   Sample    G    T        0      0        2 
  13  chr13_23357912     AAsi    G    C        0      0        2 
  13  chr13_23357912     AKia    G    C        0      0        2 
  13  chr13_23357912     AOna    G    C        0      0        2 
  13  chr13_23357912     ASom    G    C        0      0        2 
  13  chr13_23357912     HCab    G    C        0      0        2 
  13  chr13_23357912     HPrz    G    C      0.5      1        2 
  13  chr13_23357912     ZBoe    G    C        0      0        2 
  13  chr13_23357912     ZGre    G    C        0      0        2 
  13  chr13_23357912     ZHar    G    C        0      0        2 
  13  chr13_23357912   Sample    G    C        0      0        2 
  13  chr13_23359070     AAsi    G    T        0      0        2 
  13  chr13_23359070     AKia    G    T        0      0        2 
  13  chr13_23359070     AOna    G    T      0.5      1        2 
  13  chr13_23359070     ASom    G    T        0      0        2 
  13  chr13_23359070     HCab    G    T        0      0        2 
  13  chr13_23359070     HPrz    G    T        0      0        2 
  13  chr13_23359070     ZBoe    G    T        0      0        2 
  13  chr13_23359070     ZGre    G    T        0      0        2 
  13  chr13_23359070     ZHar    G    T        0      0        2 
  13  chr13_23359070   Sample    G    T        0      0        2 
  13  chr13_23382237     AAsi    G    T        0      0        2 
  13  chr13_23382237     AKia    G    T        0      0        2 
  13  chr13_23382237     AOna    G    T        0      0        2 
  13  chr13_23382237     ASom    G    T        0      0        2 
  13  chr13_23382237     HCab    G    T        0      0        2 
  13  chr13_23382237     HPrz    G    T        0      0        2 
  13  chr13_23382237     ZBoe    G    T        0      0        2 
  13  chr13_23382237     ZGre    G    T        0      0        2 
  13  chr13_23382237     ZHar    G    T      0.5      1        2 
  13  chr13_23382237   Sample    G    T        0      0        2 
  13  chr13_23393601     AAsi    A    C        0      0        2 
  13  chr13_23393601     AKia    A    C        0      0        2 
  13  chr13_23393601     AOna    A    C        0      0        2 
  13  chr13_23393601     ASom    A    C        0      0        2 
  13  chr13_23393601     HCab    A    C        1      2        2 
  13  chr13_23393601     HPrz    A    C        1      2        2 
  13  chr13_23393601     ZBoe    A    C        0      0        2 
  13  chr13_23393601     ZGre    A    C        0      0        2 
  13  chr13_23393601     ZHar    A    C        0      0        2 
  13  chr13_23393601   Sample    A    C        1      2        2 
  13  chr13_23432038     AAsi    A    C        1      2        2 
  13  chr13_23432038     AKia    A    C        0      0        2 
  13  chr13_23432038     AOna    A    C        0      0        2 
  13  chr13_23432038     ASom    A    C        1      2        2 
  13  chr13_23432038     HCab    A    C        0      0        2 
  13  chr13_23432038     HPrz    A    C        0      0        2 
  13  chr13_23432038     ZBoe    A    C        0      0        2 
  13  chr13_23432038     ZGre    A    C        1      2        2 
  13  chr13_23432038     ZHar    A    C        1      2        2 
  13  chr13_23432038   Sample    A    C        0      0        2 
  13  chr13_23446408     AAsi    G    T        1      2        2 
  13  chr13_23446408     AKia    G    T        0      0        2 
  13  chr13_23446408     AOna    G    T        0      0        2 
  13  chr13_23446408     ASom    G    T        1      2        2 
  13  chr13_23446408     HCab    G    T        0      0        2 
  13  chr13_23446408     HPrz    G    T        0      0        2 
  13  chr13_23446408     ZBoe    G    T        0      0        2 
  13  chr13_23446408     ZGre    G    T        0      0        2 
  13  chr13_23446408     ZHar    G    T        0      0        2 
  13  chr13_23446408   Sample    G    T        0      0        2 
  13  chr13_23446648     AAsi    T    G        0      0        2 
  13  chr13_23446648     AKia    T    G        0      0        2 
  13  chr13_23446648     AOna    T    G        0      0        2 
  13  chr13_23446648     ASom    T    G        0      0        2 
  13  chr13_23446648     HCab    T    G        1      2        2 
  13  chr13_23446648     HPrz    T    G        1      2        2 
  13  chr13_23446648     ZBoe    T    G        0      0        2 
  13  chr13_23446648     ZGre    T    G        0      0        2 
  13  chr13_23446648     ZHar    T    G        0      0        2 
  13  chr13_23446648   Sample    T    G        1      2        2 
  13  chr13_23462174     AAsi    T    A        0      0        2 
  13  chr13_23462174     AKia    T    A        1      2        2 
  13  chr13_23462174     AOna    T    A        0      0        2 
  13  chr13_23462174     ASom    T    A        0      0        2 
  13  chr13_23462174     HCab    T    A        1      2        2 
  13  chr13_23462174     HPrz    T    A        1      2        2 
  13  chr13_23462174     ZBoe    T    A        0      0        2 
  13  chr13_23462174     ZGre    T    A        0      0        2 
  13  chr13_23462174     ZHar    T    A        0      0        2 
  13  chr13_23462174   Sample    T    A        1      2        2 
  13  chr13_23464745     AAsi    T    G        0      0        2 
  13  chr13_23464745     AKia    T    G        0      0        2 
  13  chr13_23464745     AOna    T    G        0      0        2 
  13  chr13_23464745     ASom    T    G        0      0        2 
  13  chr13_23464745     HCab    T    G        1      2        2 
  13  chr13_23464745     HPrz    T    G        1      2        2 
  13  chr13_23464745     ZBoe    T    G        0      0        2 
  13  chr13_23464745     ZGre    T    G        0      0        2 
  13  chr13_23464745     ZHar    T    G        0      0        2 
  13  chr13_23464745   Sample    T    G        1      2        2 
  13  chr13_23479256     AAsi    T    G        0      0        2 
  13  chr13_23479256     AKia    T    G        0      0        2 
  13  chr13_23479256     AOna    T    G        0      0        2 
  13  chr13_23479256     ASom    T    G        0      0        2 
  13  chr13_23479256     HCab    T    G        0      0        2 
  13  chr13_23479256     HPrz    T    G        0      0        2 
  13  chr13_23479256     ZBoe    T    G        0      0        2 
  13  chr13_23479256     ZGre    T    G        0      0        2 
  13  chr13_23479256     ZHar    T    G      0.5      1        2 
  13  chr13_23479256   Sample    T    G        0      0        2 
  13  chr13_23510281     AAsi    C    A        0      0        2 
  13  chr13_23510281     AKia    C    A        0      0        2 
  13  chr13_23510281     AOna    C    A        0      0        2 
  13  chr13_23510281     ASom    C    A        0      0        2 
  13  chr13_23510281     HCab    C    A        1      2        2 
  13  chr13_23510281     HPrz    C    A        1      2        2 
  13  chr13_23510281     ZBoe    C    A        0      0        2 
  13  chr13_23510281     ZGre    C    A        0      0        2 
  13  chr13_23510281     ZHar    C    A        0      0        2 
  13  chr13_23510281   Sample    C    A        1      2        2 
  13  chr13_23534626     AAsi    A    T        0      0        2 
  13  chr13_23534626     AKia    A    T        0      0        2 
  13  chr13_23534626     AOna    A    T      0.5      1        2 
  13  chr13_23534626     ASom    A    T        0      0        2 
  13  chr13_23534626     HCab    A    T        0      0        2 
  13  chr13_23534626     HPrz    A    T        0      0        2 
  13  chr13_23534626     ZBoe    A    T        0      0        2 
  13  chr13_23534626     ZGre    A    T        0      0        2 
  13  chr13_23534626     ZHar    A    T        0      0        2 
  13  chr13_23534626   Sample    A    T        0      0        2 
  13  chr13_23539746     AAsi    T    G        0      0        2 
  13  chr13_23539746     AKia    T    G        0      0        2 
  13  chr13_23539746     AOna    T    G        0      0        2 
  13  chr13_23539746     ASom    T    G        0      0        2 
  13  chr13_23539746     HCab    T    G        1      2        2 
  13  chr13_23539746     HPrz    T    G        1      2        2 
  13  chr13_23539746     ZBoe    T    G        0      0        2 
  13  chr13_23539746     ZGre    T    G        0      0        2 
  13  chr13_23539746     ZHar    T    G        0      0        2 
  13  chr13_23539746   Sample    T    G        1      2        2 
  13  chr13_23541904     AAsi    G    T        0      0        2 
  13  chr13_23541904     AKia    G    T        0      0        2 
  13  chr13_23541904     AOna    G    T        0      0        2 
  13  chr13_23541904     ASom    G    T        0      0        2 
  13  chr13_23541904     HCab    G    T        1      2        2 
  13  chr13_23541904     HPrz    G    T        1      2        2 
  13  chr13_23541904     ZBoe    G    T        0      0        2 
  13  chr13_23541904     ZGre    G    T        0      0        2 
  13  chr13_23541904     ZHar    G    T        0      0        2 
  13  chr13_23541904   Sample    G    T        1      2        2 
  13  chr13_23550352     AAsi    A    C        0      0        2 
  13  chr13_23550352     AKia    A    C        0      0        2 
  13  chr13_23550352     AOna    A    C        0      0        2 
  13  chr13_23550352     ASom    A    C        0      0        2 
  13  chr13_23550352     HCab    A    C      0.5      1        2 
  13  chr13_23550352     HPrz    A    C      0.5      1        2 
  13  chr13_23550352     ZBoe    A    C        0      0        2 
  13  chr13_23550352     ZGre    A    C        0      0        2 
  13  chr13_23550352     ZHar    A    C        0      0        2 
  13  chr13_23550352   Sample    A    C        1      2        2 
  13  chr13_23560998     AAsi    C    A        0      0        2 
  13  chr13_23560998     AKia    C    A        0      0        2 
  13  chr13_23560998     AOna    C    A        0      0        2 
  13  chr13_23560998     ASom    C    A        0      0        2 
  13  chr13_23560998     HCab    C    A        0      0        2 
  13  chr13_23560998     HPrz    C    A        0      0        2 
  13  chr13_23560998     ZBoe    C    A      0.5      1        2 
  13  chr13_23560998     ZGre    C    A        0      0        2 
  13  chr13_23560998     ZHar    C    A        0      0        2 
  13  chr13_23560998   Sample    C    A        0      0        2 
  13  chr13_23590462     AAsi    A    C        0      0        2 
  13  chr13_23590462     AKia    A    C      0.5      1        2 
  13  chr13_23590462     AOna    A    C        0      0        2 
  13  chr13_23590462     ASom    A    C        0      0        2 
  13  chr13_23590462     HCab    A    C        0      0        2 
  13  chr13_23590462     HPrz    A    C        0      0        2 
  13  chr13_23590462     ZBoe    A    C        0      0        2 
  13  chr13_23590462     ZGre    A    C        0      0        2 
  13  chr13_23590462     ZHar    A    C        0      0        2 
  13  chr13_23590462   Sample    A    C        0      0        2 
  13  chr13_23598607     AAsi    T    A        1      2        2 
  13  chr13_23598607     AKia    T    A        0      0        2 
  13  chr13_23598607     AOna    T    A        0      0        2 
  13  chr13_23598607     ASom    T    A        1      2        2 
  13  chr13_23598607     HCab    T    A        0      0        2 
  13  chr13_23598607     HPrz    T    A        0      0        2 
  13  chr13_23598607     ZBoe    T    A        0      0        2 
  13  chr13_23598607     ZGre    T    A        0      0        2 
  13  chr13_23598607     ZHar    T    A        0      0        2 
  13  chr13_23598607   Sample    T    A        0      0        2 
  13  chr13_23602784     AAsi    A    C        0      0        2 
  13  chr13_23602784     AKia    A    C        0      0        2 
  13  chr13_23602784     AOna    A    C        0      0        2 
  13  chr13_23602784     ASom    A    C        0      0        2 
  13  chr13_23602784     HCab    A    C        1      2        2 
  13  chr13_23602784     HPrz    A    C        1      2        2 
  13  chr13_23602784     ZBoe    A    C        0      0        2 
  13  chr13_23602784     ZGre    A    C        0      0        2 
  13  chr13_23602784     ZHar    A    C        0      0        2 
  13  chr13_23602784   Sample    A    C        1      2        2 
  13  chr13_23606591     AAsi    A    C        0      0        2 
  13  chr13_23606591     AKia    A    C        0      0        2 
  13  chr13_23606591     AOna    A    C        0      0        2 
  13  chr13_23606591     ASom    A    C        0      0        2 
  13  chr13_23606591     HCab    A    C        0      0        2 
  13  chr13_23606591     HPrz    A    C        0      0        2 
  13  chr13_23606591     ZBoe    A    C      0.5      1        2 
  13  chr13_23606591     ZGre    A    C        0      0        2 
  13  chr13_23606591     ZHar    A    C        0      0        2 
  13  chr13_23606591   Sample    A    C        0      0        2 
  13  chr13_23617947     AAsi    A    T        0      0        2 
  13  chr13_23617947     AKia    A    T        0      0        2 
  13  chr13_23617947     AOna    A    T        0      0        2 
  13  chr13_23617947     ASom    A    T        0      0        2 
  13  chr13_23617947     HCab    A    T        0      0        2 
  13  chr13_23617947     HPrz    A    T        0      0        2 
  13  chr13_23617947     ZBoe    A    T        0      0        2 
  13  chr13_23617947     ZGre    A    T        0      0        2 
  13  chr13_23617947     ZHar    A    T      0.5      1        2 
  13  chr13_23617947   Sample    A    T        0      0        2 
  13  chr13_23619260     AAsi    A    C        0      0        2 
  13  chr13_23619260     AKia    A    C        0      0        2 
  13  chr13_23619260     AOna    A    C        0      0        2 
  13  chr13_23619260     ASom    A    C        0      0        2 
  13  chr13_23619260     HCab    A    C        0      0        2 
  13  chr13_23619260     HPrz    A    C        0      0        2 
  13  chr13_23619260     ZBoe    A    C        0      0        2 
  13  chr13_23619260     ZGre    A    C        0      0        2 
  13  chr13_23619260     ZHar    A    C        1      2        2 
  13  chr13_23619260   Sample    A    C        0      0        2 
  13  chr13_23619925     AAsi    T    G      0.5      1        2 
  13  chr13_23619925     AKia    T    G        0      0        2 
  13  chr13_23619925     AOna    T    G        0      0        2 
  13  chr13_23619925     ASom    T    G        0      0        2 
  13  chr13_23619925     HCab    T    G        0      0        2 
  13  chr13_23619925     HPrz    T    G        0      0        2 
  13  chr13_23619925     ZBoe    T    G        0      0        2 
  13  chr13_23619925     ZGre    T    G        0      0        2 
  13  chr13_23619925     ZHar    T    G        0      0        2 
  13  chr13_23619925   Sample    T    G        0      0        2 
  13  chr13_23624321     AAsi    G    C        0      0        2 
  13  chr13_23624321     AKia    G    C        0      0        2 
  13  chr13_23624321     AOna    G    C        0      0        2 
  13  chr13_23624321     ASom    G    C        0      0        2 
  13  chr13_23624321     HCab    G    C        1      2        2 
  13  chr13_23624321     HPrz    G    C        1      2        2 
  13  chr13_23624321     ZBoe    G    C        0      0        2 
  13  chr13_23624321     ZGre    G    C        0      0        2 
  13  chr13_23624321     ZHar    G    C        0      0        2 
  13  chr13_23624321   Sample    G    C        1      2        2 
  13  chr13_23630829     AAsi    C    G        0      0        2 
  13  chr13_23630829     AKia    C    G        0      0        2 
  13  chr13_23630829     AOna    C    G        0      0        2 
  13  chr13_23630829     ASom    C    G        0      0        2 
  13  chr13_23630829     HCab    C    G        0      0        2 
  13  chr13_23630829     HPrz    C    G        0      0        2 
  13  chr13_23630829     ZBoe    C    G        1      2        2 
  13  chr13_23630829     ZGre    C    G        1      2        2 
  13  chr13_23630829     ZHar    C    G        1      2        2 
  13  chr13_23630829   Sample    C    G        0      0        2 
  13  chr13_23674548     AAsi    G    C        0      0        2 
  13  chr13_23674548     AKia    G    C        0      0        2 
  13  chr13_23674548     AOna    G    C        0      0        2 
  13  chr13_23674548     ASom    G    C        0      0        2 
  13  chr13_23674548     HCab    G    C        0      0        2 
  13  chr13_23674548     HPrz    G    C        0      0        2 
  13  chr13_23674548     ZBoe    G    C      0.5      1        2 
  13  chr13_23674548     ZGre    G    C        0      0        2 
  13  chr13_23674548     ZHar    G    C        0      0        2 
  13  chr13_23674548   Sample    G    C        0      0        2 
  13  chr13_23674795     AAsi    C    A        0      0        2 
  13  chr13_23674795     AKia    C    A        1      2        2 
  13  chr13_23674795     AOna    C    A        0      0        2 
  13  chr13_23674795     ASom    C    A        0      0        2 
  13  chr13_23674795     HCab    C    A        0      0        2 
  13  chr13_23674795     HPrz    C    A        0      0        2 
  13  chr13_23674795     ZBoe    C    A        0      0        2 
  13  chr13_23674795     ZGre    C    A        0      0        2 
  13  chr13_23674795     ZHar    C    A        0      0        2 
  13  chr13_23674795   Sample    C    A        0      0        2 
  13  chr13_23675005     AAsi    G    C        0      0        2 
  13  chr13_23675005     AKia    G    C        0      0        2 
  13  chr13_23675005     AOna    G    C        1      2        2 
  13  chr13_23675005     ASom    G    C        0      0        2 
  13  chr13_23675005     HCab    G    C        0      0        2 
  13  chr13_23675005     HPrz    G    C        0      0        2 
  13  chr13_23675005     ZBoe    G    C        0      0        2 
  13  chr13_23675005     ZGre    G    C        0      0        2 
  13  chr13_23675005     ZHar    G    C        0      0        2 
  13  chr13_23675005   Sample    G    C        0      0        2 
  13  chr13_23724306     AAsi    T    A        0      0        2 
  13  chr13_23724306     AKia    T    A        0      0        2 
  13  chr13_23724306     AOna    T    A        0      0        2 
  13  chr13_23724306     ASom    T    A        0      0        2 
  13  chr13_23724306     HCab    T    A        0      0        2 
  13  chr13_23724306     HPrz    T    A        0      0        2 
  13  chr13_23724306     ZBoe    T    A      0.5      1        2 
  13  chr13_23724306     ZGre    T    A        0      0        2 
  13  chr13_23724306     ZHar    T    A        0      0        2 
  13  chr13_23724306   Sample    T    A        0      0        2 
  13  chr13_23762325     AAsi    G    C        1      2        2 
  13  chr13_23762325     AKia    G    C        0      0        2 
  13  chr13_23762325     AOna    G    C        0      0        2 
  13  chr13_23762325     ASom    G    C        0      0        2 
  13  chr13_23762325     HCab    G    C        0      0        2 
  13  chr13_23762325     HPrz    G    C        0      0        2 
  13  chr13_23762325     ZBoe    G    C        0      0        2 
  13  chr13_23762325     ZGre    G    C        0      0        2 
  13  chr13_23762325     ZHar    G    C        0      0        2 
  13  chr13_23762325   Sample    G    C        0      0        2 
  13  chr13_23765666     AAsi    T    A        0      0        2 
  13  chr13_23765666     AKia    T    A        0      0        2 
  13  chr13_23765666     AOna    T    A        0      0        2 
  13  chr13_23765666     ASom    T    A        0      0        2 
  13  chr13_23765666     HCab    T    A        1      2        2 
  13  chr13_23765666     HPrz    T    A        1      2        2 
  13  chr13_23765666     ZBoe    T    A        0      0        2 
  13  chr13_23765666     ZGre    T    A        0      0        2 
  13  chr13_23765666     ZHar    T    A        0      0        2 
  13  chr13_23765666   Sample    T    A        1      2        2 
  13  chr13_23765786     AAsi    C    A        0      0        2 
  13  chr13_23765786     AKia    C    A        0      0        2 
  13  chr13_23765786     AOna    C    A        0      0        2 
  13  chr13_23765786     ASom    C    A        0      0        2 
  13  chr13_23765786     HCab    C    A        1      2        2 
  13  chr13_23765786     HPrz    C    A        1      2        2 
  13  chr13_23765786     ZBoe    C    A        0      0        2 
  13  chr13_23765786     ZGre    C    A        0      0        2 
  13  chr13_23765786     ZHar    C    A        0      0        2 
  13  chr13_23765786   Sample    C    A        1      2        2 
  13  chr13_23779616     AAsi    A    C        0      0        2 
  13  chr13_23779616     AKia    A    C        0      0        2 
  13  chr13_23779616     AOna    A    C        0      0        2 
  13  chr13_23779616     ASom    A    C        0      0        2 
  13  chr13_23779616     HCab    A    C        1      2        2 
  13  chr13_23779616     HPrz    A    C        1      2        2 
  13  chr13_23779616     ZBoe    A    C        0      0        2 
  13  chr13_23779616     ZGre    A    C        0      0        2 
  13  chr13_23779616     ZHar    A    C        0      0        2 
  13  chr13_23779616   Sample    A    C        1      2        2 
  13  chr13_23806973     AAsi    A    C        0      0        2 
  13  chr13_23806973     AKia    A    C        0      0        2 
  13  chr13_23806973     AOna    A    C        0      0        2 
  13  chr13_23806973     ASom    A    C        0      0        2 
  13  chr13_23806973     HCab    A    C        1      2        2 
  13  chr13_23806973     HPrz    A    C        1      2        2 
  13  chr13_23806973     ZBoe    A    C        0      0        2 
  13  chr13_23806973     ZGre    A    C        0      0        2 
  13  chr13_23806973     ZHar    A    C        0      0        2 
  13  chr13_23806973   Sample    A    C        1      2        2 
  13  chr13_23836513     AAsi    G    C        0      0        2 
  13  chr13_23836513     AKia    G    C        1      2        2 
  13  chr13_23836513     AOna    G    C        1      2        2 
  13  chr13_23836513     ASom    G    C        0      0        2 
  13  chr13_23836513     HCab    G    C        0      0        2 
  13  chr13_23836513     HPrz    G    C        0      0        2 
  13  chr13_23836513     ZBoe    G    C        0      0        2 
  13  chr13_23836513     ZGre    G    C        0      0        2 
  13  chr13_23836513     ZHar    G    C        0      0        2 
  13  chr13_23836513   Sample    G    C        0      0        2 
  13  chr13_23846427     AAsi    T    G        0      0        2 
  13  chr13_23846427     AKia    T    G        0      0        2 
  13  chr13_23846427     AOna    T    G        0      0        2 
  13  chr13_23846427     ASom    T    G        0      0        2 
  13  chr13_23846427     HCab    T    G      0.5      1        2 
  13  chr13_23846427     HPrz    T    G        0      0        2 
  13  chr13_23846427     ZBoe    T    G        0      0        2 
  13  chr13_23846427     ZGre    T    G        1      2        2 
  13  chr13_23846427     ZHar    T    G        0      0        2 
  13  chr13_23846427   Sample    T    G        0      0        2 
  13  chr13_23908530     AAsi    C    G        0      0        2 
  13  chr13_23908530     AKia    C    G        0      0        2 
  13  chr13_23908530     AOna    C    G        0      0        2 
  13  chr13_23908530     ASom    C    G        0      0        2 
  13  chr13_23908530     HCab    C    G        1      2        2 
  13  chr13_23908530     HPrz    C    G        1      2        2 
  13  chr13_23908530     ZBoe    C    G        0      0        2 
  13  chr13_23908530     ZGre    C    G        0      0        2 
  13  chr13_23908530     ZHar    C    G        0      0        2 
  13  chr13_23908530   Sample    C    G        1      2        2 
  13  chr13_23918194     AAsi    T    A        0      0        2 
  13  chr13_23918194     AKia    T    A        0      0        2 
  13  chr13_23918194     AOna    T    A        0      0        2 
  13  chr13_23918194     ASom    T    A        0      0        2 
  13  chr13_23918194     HCab    T    A        1      2        2 
  13  chr13_23918194     HPrz    T    A        1      2        2 
  13  chr13_23918194     ZBoe    T    A        0      0        2 
  13  chr13_23918194     ZGre    T    A        0      0        2 
  13  chr13_23918194     ZHar    T    A        0      0        2 
  13  chr13_23918194   Sample    T    A        1      2        2 
  13  chr13_23946283     AAsi    A    C        0      0        2 
  13  chr13_23946283     AKia    A    C        0      0        2 
  13  chr13_23946283     AOna    A    C        0      0        2 
  13  chr13_23946283     ASom    A    C        0      0        2 
  13  chr13_23946283     HCab    A    C        0      0        2 
  13  chr13_23946283     HPrz    A    C        0      0        2 
  13  chr13_23946283     ZBoe    A    C      0.5      1        2 
  13  chr13_23946283     ZGre    A    C        0      0        2 
  13  chr13_23946283     ZHar    A    C        0      0        2 
  13  chr13_23946283   Sample    A    C        0      0        2 
  13  chr13_23983004     AAsi    C    A        0      0        2 
  13  chr13_23983004     AKia    C    A        0      0        2 
  13  chr13_23983004     AOna    C    A        0      0        2 
  13  chr13_23983004     ASom    C    A        0      0        2 
  13  chr13_23983004     HCab    C    A        1      2        2 
  13  chr13_23983004     HPrz    C    A        1      2        2 
  13  chr13_23983004     ZBoe    C    A        0      0        2 
  13  chr13_23983004     ZGre    C    A        0      0        2 
  13  chr13_23983004     ZHar    C    A        0      0        2 
  13  chr13_23983004   Sample    C    A        1      2        2 
  13  chr13_23991713     AAsi    C    G        0      0        2 
  13  chr13_23991713     AKia    C    G        0      0        2 
  13  chr13_23991713     AOna    C    G        0      0        2 
  13  chr13_23991713     ASom    C    G        0      0        2 
  13  chr13_23991713     HCab    C    G        1      2        2 
  13  chr13_23991713     HPrz    C    G        1      2        2 
  13  chr13_23991713     ZBoe    C    G        0      0        2 
  13  chr13_23991713     ZGre    C    G        0      0        2 
  13  chr13_23991713     ZHar    C    G        0      0        2 
  13  chr13_23991713   Sample    C    G        1      2        2 
  13  chr13_24019761     AAsi    G    C        0      0        2 
  13  chr13_24019761     AKia    G    C        0      0        2 
  13  chr13_24019761     AOna    G    C        0      0        2 
  13  chr13_24019761     ASom    G    C        0      0        2 
  13  chr13_24019761     HCab    G    C      0.5      1        2 
  13  chr13_24019761     HPrz    G    C        0      0        2 
  13  chr13_24019761     ZBoe    G    C        0      0        2 
  13  chr13_24019761     ZGre    G    C        0      0        2 
  13  chr13_24019761     ZHar    G    C        0      0        2 
  13  chr13_24019761   Sample    G    C        0      0        2 
  13  chr13_24020562     AAsi    T    G        0      0        2 
  13  chr13_24020562     AKia    T    G        0      0        2 
  13  chr13_24020562     AOna    T    G        0      0        2 
  13  chr13_24020562     ASom    T    G        0      0        2 
  13  chr13_24020562     HCab    T    G      0.5      1        2 
  13  chr13_24020562     HPrz    T    G        0      0        2 
  13  chr13_24020562     ZBoe    T    G        0      0        2 
  13  chr13_24020562     ZGre    T    G        0      0        2 
  13  chr13_24020562     ZHar    T    G        0      0        2 
  13  chr13_24020562   Sample    T    G        0      0        2 
  13  chr13_24032360     AAsi    T    G        0      0        2 
  13  chr13_24032360     AKia    T    G        0      0        2 
  13  chr13_24032360     AOna    T    G        0      0        2 
  13  chr13_24032360     ASom    T    G        0      0        2 
  13  chr13_24032360     HCab    T    G        1      2        2 
  13  chr13_24032360     HPrz    T    G        1      2        2 
  13  chr13_24032360     ZBoe    T    G        0      0        2 
  13  chr13_24032360     ZGre    T    G        0      0        2 
  13  chr13_24032360     ZHar    T    G        0      0        2 
  13  chr13_24032360   Sample    T    G        1      2        2 
  13  chr13_24052727     AAsi    A    C        0      0        2 
  13  chr13_24052727     AKia    A    C        0      0        2 
  13  chr13_24052727     AOna    A    C        0      0        2 
  13  chr13_24052727     ASom    A    C        0      0        2 
  13  chr13_24052727     HCab    A    C        1      2        2 
  13  chr13_24052727     HPrz    A    C        1      2        2 
  13  chr13_24052727     ZBoe    A    C        0      0        2 
  13  chr13_24052727     ZGre    A    C        0      0        2 
  13  chr13_24052727     ZHar    A    C        0      0        2 
  13  chr13_24052727   Sample    A    C        1      2        2 
  13  chr13_24080345     AAsi    C    A        0      0        2 
  13  chr13_24080345     AKia    C    A        0      0        2 
  13  chr13_24080345     AOna    C    A        0      0        2 
  13  chr13_24080345     ASom    C    A        0      0        2 
  13  chr13_24080345     HCab    C    A        1      2        2 
  13  chr13_24080345     HPrz    C    A        1      2        2 
  13  chr13_24080345     ZBoe    C    A        0      0        2 
  13  chr13_24080345     ZGre    C    A        0      0        2 
  13  chr13_24080345     ZHar    C    A        0      0        2 
  13  chr13_24080345   Sample    C    A        1      2        2 
  13  chr13_24083574     AAsi    G    C        0      0        2 
  13  chr13_24083574     AKia    G    C        0      0        2 
  13  chr13_24083574     AOna    G    C        0      0        2 
  13  chr13_24083574     ASom    G    C        0      0        2 
  13  chr13_24083574     HCab    G    C        0      0        2 
  13  chr13_24083574     HPrz    G    C      0.5      1        2 
  13  chr13_24083574     ZBoe    G    C        0      0        2 
  13  chr13_24083574     ZGre    G    C        0      0        2 
  13  chr13_24083574     ZHar    G    C        0      0        2 
  13  chr13_24083574   Sample    G    C        0      0        2 
  13  chr13_24094458     AAsi    G    T      0.5      1        2 
  13  chr13_24094458     AKia    G    T        0      0        2 
  13  chr13_24094458     AOna    G    T        0      0        2 
  13  chr13_24094458     ASom    G    T        0      0        2 
  13  chr13_24094458     HCab    G    T        0      0        2 
  13  chr13_24094458     HPrz    G    T        0      0        2 
  13  chr13_24094458     ZBoe    G    T        0      0        2 
  13  chr13_24094458     ZGre    G    T        0      0        2 
  13  chr13_24094458     ZHar    G    T        0      0        2 
  13  chr13_24094458   Sample    G    T        0      0        2 
  13  chr13_24095493     AAsi    T    G        0      0        2 
  13  chr13_24095493     AKia    T    G      0.5      1        2 
  13  chr13_24095493     AOna    T    G        0      0        2 
  13  chr13_24095493     ASom    T    G        0      0        2 
  13  chr13_24095493     HCab    T    G        0      0        2 
  13  chr13_24095493     HPrz    T    G        0      0        2 
  13  chr13_24095493     ZBoe    T    G        0      0        2 
  13  chr13_24095493     ZGre    T    G        0      0        2 
  13  chr13_24095493     ZHar    T    G        0      0        2 
  13  chr13_24095493   Sample    T    G        0      0        2 
  13  chr13_24101516     AAsi    G    C        0      0        2 
  13  chr13_24101516     AKia    G    C        0      0        2 
  13  chr13_24101516     AOna    G    C        0      0        2 
  13  chr13_24101516     ASom    G    C        0      0        2 
  13  chr13_24101516     HCab    G    C        0      0        2 
  13  chr13_24101516     HPrz    G    C        0      0        2 
  13  chr13_24101516     ZBoe    G    C      0.5      1        2 
  13  chr13_24101516     ZGre    G    C        0      0        2 
  13  chr13_24101516     ZHar    G    C        0      0        2 
  13  chr13_24101516   Sample    G    C        0      0        2 
  13  chr13_24105027     AAsi    A    C        0      0        2 
  13  chr13_24105027     AKia    A    C        1      2        2 
  13  chr13_24105027     AOna    A    C      0.5      1        2 
  13  chr13_24105027     ASom    A    C        0      0        2 
  13  chr13_24105027     HCab    A    C        0      0        2 
  13  chr13_24105027     HPrz    A    C        0      0        2 
  13  chr13_24105027     ZBoe    A    C        0      0        2 
  13  chr13_24105027     ZGre    A    C        0      0        2 
  13  chr13_24105027     ZHar    A    C        0      0        2 
  13  chr13_24105027   Sample    A    C        0      0        2 
  13  chr13_24110979     AAsi    G    C        0      0        2 
  13  chr13_24110979     AKia    G    C        0      0        2 
  13  chr13_24110979     AOna    G    C        0      0        2 
  13  chr13_24110979     ASom    G    C        0      0        2 
  13  chr13_24110979     HCab    G    C        1      2        2 
  13  chr13_24110979     HPrz    G    C        1      2        2 
  13  chr13_24110979     ZBoe    G    C        0      0        2 
  13  chr13_24110979     ZGre    G    C        0      0        2 
  13  chr13_24110979     ZHar    G    C        0      0        2 
  13  chr13_24110979   Sample    G    C        1      2        2 
  13  chr13_24122684     AAsi    T    G        0      0        2 
  13  chr13_24122684     AKia    T    G        0      0        2 
  13  chr13_24122684     AOna    T    G      0.5      1        2 
  13  chr13_24122684     ASom    T    G        0      0        2 
  13  chr13_24122684     HCab    T    G        0      0        2 
  13  chr13_24122684     HPrz    T    G        0      0        2 
  13  chr13_24122684     ZBoe    T    G        0      0        2 
  13  chr13_24122684     ZGre    T    G        0      0        2 
  13  chr13_24122684     ZHar    T    G        0      0        2 
  13  chr13_24122684   Sample    T    G        0      0        2 
  13  chr13_24123384     AAsi    C    A        0      0        2 
  13  chr13_24123384     AKia    C    A        0      0        2 
  13  chr13_24123384     AOna    C    A        0      0        2 
  13  chr13_24123384     ASom    C    A        0      0        2 
  13  chr13_24123384     HCab    C    A        0      0        2 
  13  chr13_24123384     HPrz    C    A        0      0        2 
  13  chr13_24123384     ZBoe    C    A        0      0        2 
  13  chr13_24123384     ZGre    C    A        1      2        2 
  13  chr13_24123384     ZHar    C    A        0      0        2 
  13  chr13_24123384   Sample    C    A        0      0        2 
  13  chr13_24144139     AAsi    C    A        0      0        2 
  13  chr13_24144139     AKia    C    A        1      2        2 
  13  chr13_24144139     AOna    C    A        1      2        2 
  13  chr13_24144139     ASom    C    A        0      0        2 
  13  chr13_24144139     HCab    C    A        0      0        2 
  13  chr13_24144139     HPrz    C    A        0      0        2 
  13  chr13_24144139     ZBoe    C    A        0      0        2 
  13  chr13_24144139     ZGre    C    A        0      0        2 
  13  chr13_24144139     ZHar    C    A        0      0        2 
  13  chr13_24144139   Sample    C    A        0      0        2 
  13  chr13_24158504     AAsi    T    G        0      0        2 
  13  chr13_24158504     AKia    T    G        0      0        2 
  13  chr13_24158504     AOna    T    G        0      0        2 
  13  chr13_24158504     ASom    T    G        0      0        2 
  13  chr13_24158504     HCab    T    G        1      2        2 
  13  chr13_24158504     HPrz    T    G        1      2        2 
  13  chr13_24158504     ZBoe    T    G        0      0        2 
  13  chr13_24158504     ZGre    T    G        0      0        2 
  13  chr13_24158504     ZHar    T    G        0      0        2 
  13  chr13_24158504   Sample    T    G        1      2        2 
  13  chr13_24174079     AAsi    A    C        0      0        2 
  13  chr13_24174079     AKia    A    C        0      0        2 
  13  chr13_24174079     AOna    A    C        0      0        2 
  13  chr13_24174079     ASom    A    C        0      0        2 
  13  chr13_24174079     HCab    A    C        1      2        2 
  13  chr13_24174079     HPrz    A    C      0.5      1        2 
  13  chr13_24174079     ZBoe    A    C        0      0        2 
  13  chr13_24174079     ZGre    A    C        0      0        2 
  13  chr13_24174079     ZHar    A    C        0      0        2 
  13  chr13_24174079   Sample    A    C        1      2        2 
  13  chr13_24196265     AAsi    G    C        0      0        2 
  13  chr13_24196265     AKia    G    C      0.5      1        2 
  13  chr13_24196265     AOna    G    C        0      0        2 
  13  chr13_24196265     ASom    G    C        0      0        2 
  13  chr13_24196265     HCab    G    C        0      0        2 
  13  chr13_24196265     HPrz    G    C        0      0        2 
  13  chr13_24196265     ZBoe    G    C        0      0        2 
  13  chr13_24196265     ZGre    G    C        0      0        2 
  13  chr13_24196265     ZHar    G    C        0      0        2 
  13  chr13_24196265   Sample    G    C        0      0        2 
  13  chr13_24201913     AAsi    C    G        0      0        2 
  13  chr13_24201913     AKia    C    G        0      0        2 
  13  chr13_24201913     AOna    C    G      0.5      1        2 
  13  chr13_24201913     ASom    C    G        0      0        2 
  13  chr13_24201913     HCab    C    G        0      0        2 
  13  chr13_24201913     HPrz    C    G        0      0        2 
  13  chr13_24201913     ZBoe    C    G        0      0        2 
  13  chr13_24201913     ZGre    C    G        0      0        2 
  13  chr13_24201913     ZHar    C    G        0      0        2 
  13  chr13_24201913   Sample    C    G        0      0        2 
  13  chr13_24236691     AAsi    G    C        0      0        2 
  13  chr13_24236691     AKia    G    C        0      0        2 
  13  chr13_24236691     AOna    G    C        0      0        2 
  13  chr13_24236691     ASom    G    C        0      0        2 
  13  chr13_24236691     HCab    G    C        1      2        2 
  13  chr13_24236691     HPrz    G    C        1      2        2 
  13  chr13_24236691     ZBoe    G    C        0      0        2 
  13  chr13_24236691     ZGre    G    C        0      0        2 
  13  chr13_24236691     ZHar    G    C        0      0        2 
  13  chr13_24236691   Sample    G    C        1      2        2 
  13  chr13_24255071     AAsi    C    G        0      0        2 
  13  chr13_24255071     AKia    C    G        0      0        2 
  13  chr13_24255071     AOna    C    G        0      0        2 
  13  chr13_24255071     ASom    C    G        0      0        2 
  13  chr13_24255071     HCab    C    G        0      0        2 
  13  chr13_24255071     HPrz    C    G        0      0        2 
  13  chr13_24255071     ZBoe    C    G      0.5      1        2 
  13  chr13_24255071     ZGre    C    G        0      0        2 
  13  chr13_24255071     ZHar    C    G        0      0        2 
  13  chr13_24255071   Sample    C    G        0      0        2 
  13  chr13_24272879     AAsi    C    G        0      0        2 
  13  chr13_24272879     AKia    C    G        0      0        2 
  13  chr13_24272879     AOna    C    G        0      0        2 
  13  chr13_24272879     ASom    C    G        0      0        2 
  13  chr13_24272879     HCab    C    G        0      0        2 
  13  chr13_24272879     HPrz    C    G        0      0        2 
  13  chr13_24272879     ZBoe    C    G        1      2        2 
  13  chr13_24272879     ZGre    C    G        0      0        2 
  13  chr13_24272879     ZHar    C    G        0      0        2 
  13  chr13_24272879   Sample    C    G        0      0        2 
  13  chr13_24321488     AAsi    T    G      0.5      1        2 
  13  chr13_24321488     AKia    T    G        0      0        2 
  13  chr13_24321488     AOna    T    G        0      0        2 
  13  chr13_24321488     ASom    T    G        0      0        2 
  13  chr13_24321488     HCab    T    G        0      0        2 
  13  chr13_24321488     HPrz    T    G        0      0        2 
  13  chr13_24321488     ZBoe    T    G        0      0        2 
  13  chr13_24321488     ZGre    T    G        0      0        2 
  13  chr13_24321488     ZHar    T    G        0      0        2 
  13  chr13_24321488   Sample    T    G        0      0        2 
  13  chr13_24322606     AAsi    T    A        0      0        2 
  13  chr13_24322606     AKia    T    A        0      0        2 
  13  chr13_24322606     AOna    T    A        0      0        2 
  13  chr13_24322606     ASom    T    A        0      0        2 
  13  chr13_24322606     HCab    T    A        0      0        2 
  13  chr13_24322606     HPrz    T    A      0.5      1        2 
  13  chr13_24322606     ZBoe    T    A        0      0        2 
  13  chr13_24322606     ZGre    T    A        0      0        2 
  13  chr13_24322606     ZHar    T    A        0      0        2 
  13  chr13_24322606   Sample    T    A        0      0        2 
  13  chr13_24330366     AAsi    A    T        1      2        2 
  13  chr13_24330366     AKia    A    T        0      0        2 
  13  chr13_24330366     AOna    A    T        0      0        2 
  13  chr13_24330366     ASom    A    T        0      0        2 
  13  chr13_24330366     HCab    A    T        0      0        2 
  13  chr13_24330366     HPrz    A    T        0      0        2 
  13  chr13_24330366     ZBoe    A    T        0      0        2 
  13  chr13_24330366     ZGre    A    T        0      0        2 
  13  chr13_24330366     ZHar    A    T        0      0        2 
  13  chr13_24330366   Sample    A    T        0      0        2 
  13  chr13_24334899     AAsi    A    C        0      0        2 
  13  chr13_24334899     AKia    A    C        0      0        2 
  13  chr13_24334899     AOna    A    C        0      0        2 
  13  chr13_24334899     ASom    A    C        0      0        2 
  13  chr13_24334899     HCab    A    C      0.5      1        2 
  13  chr13_24334899     HPrz    A    C        0      0        2 
  13  chr13_24334899     ZBoe    A    C        0      0        2 
  13  chr13_24334899     ZGre    A    C        0      0        2 
  13  chr13_24334899     ZHar    A    C        0      0        2 
  13  chr13_24334899   Sample    A    C        0      0        2 
  13  chr13_24339135     AAsi    C    G        0      0        2 
  13  chr13_24339135     AKia    C    G        1      2        2 
  13  chr13_24339135     AOna    C    G        0      0        2 
  13  chr13_24339135     ASom    C    G        0      0        2 
  13  chr13_24339135     HCab    C    G        0      0        2 
  13  chr13_24339135     HPrz    C    G        0      0        2 
  13  chr13_24339135     ZBoe    C    G        0      0        2 
  13  chr13_24339135     ZGre    C    G        0      0        2 
  13  chr13_24339135     ZHar    C    G        0      0        2 
  13  chr13_24339135   Sample    C    G        0      0        2 
  13  chr13_24340048     AAsi    A    C        1      2        2 
  13  chr13_24340048     AKia    A    C        0      0        2 
  13  chr13_24340048     AOna    A    C        0      0        2 
  13  chr13_24340048     ASom    A    C        1      2        2 
  13  chr13_24340048     HCab    A    C        0      0        2 
  13  chr13_24340048     HPrz    A    C        0      0        2 
  13  chr13_24340048     ZBoe    A    C        0      0        2 
  13  chr13_24340048     ZGre    A    C        0      0        2 
  13  chr13_24340048     ZHar    A    C        0      0        2 
  13  chr13_24340048   Sample    A    C        0      0        2 
  13  chr13_24342672     AAsi    C    G        0      0        2 
  13  chr13_24342672     AKia    C    G        0      0        2 
  13  chr13_24342672     AOna    C    G        0      0        2 
  13  chr13_24342672     ASom    C    G        0      0        2 
  13  chr13_24342672     HCab    C    G        1      2        2 
  13  chr13_24342672     HPrz    C    G        1      2        2 
  13  chr13_24342672     ZBoe    C    G        0      0        2 
  13  chr13_24342672     ZGre    C    G        0      0        2 
  13  chr13_24342672     ZHar    C    G        0      0        2 
  13  chr13_24342672   Sample    C    G        1      2        2 
  13  chr13_24343359     AAsi    C    A        0      0        2 
  13  chr13_24343359     AKia    C    A        0      0        2 
  13  chr13_24343359     AOna    C    A        0      0        2 
  13  chr13_24343359     ASom    C    A        0      0        2 
  13  chr13_24343359     HCab    C    A        1      2        2 
  13  chr13_24343359     HPrz    C    A        1      2        2 
  13  chr13_24343359     ZBoe    C    A        0      0        2 
  13  chr13_24343359     ZGre    C    A        0      0        2 
  13  chr13_24343359     ZHar    C    A        0      0        2 
  13  chr13_24343359   Sample    C    A        1      2        2 
  13  chr13_24354193     AAsi    G    C        0      0        2 
  13  chr13_24354193     AKia    G    C        0      0        2 
  13  chr13_24354193     AOna    G    C        0      0        2 
  13  chr13_24354193     ASom    G    C        0      0        2 
  13  chr13_24354193     HCab    G    C        1      2        2 
  13  chr13_24354193     HPrz    G    C        1      2        2 
  13  chr13_24354193     ZBoe    G    C        0      0        2 
  13  chr13_24354193     ZGre    G    C        0      0        2 
  13  chr13_24354193     ZHar    G    C        0      0        2 
  13  chr13_24354193   Sample    G    C        1      2        2 
  13  chr13_24366831     AAsi    G    C        0      0        2 
  13  chr13_24366831     AKia    G    C        0      0        2 
  13  chr13_24366831     AOna    G    C        0      0        2 
  13  chr13_24366831     ASom    G    C        0      0        2 
  13  chr13_24366831     HCab    G    C        1      2        2 
  13  chr13_24366831     HPrz    G    C        1      2        2 
  13  chr13_24366831     ZBoe    G    C        0      0        2 
  13  chr13_24366831     ZGre    G    C        0      0        2 
  13  chr13_24366831     ZHar    G    C        0      0        2 
  13  chr13_24366831   Sample    G    C        1      2        2 
  13  chr13_24377768     AAsi    G    T        0      0        2 
  13  chr13_24377768     AKia    G    T        0      0        2 
  13  chr13_24377768     AOna    G    T        0      0        2 
  13  chr13_24377768     ASom    G    T        0      0        2 
  13  chr13_24377768     HCab    G    T        1      2        2 
  13  chr13_24377768     HPrz    G    T        1      2        2 
  13  chr13_24377768     ZBoe    G    T        0      0        2 
  13  chr13_24377768     ZGre    G    T        0      0        2 
  13  chr13_24377768     ZHar    G    T        0      0        2 
  13  chr13_24377768   Sample    G    T        1      2        2 
  13  chr13_24385972     AAsi    G    C        0      0        2 
  13  chr13_24385972     AKia    G    C        0      0        2 
  13  chr13_24385972     AOna    G    C        0      0        2 
  13  chr13_24385972     ASom    G    C        0      0        2 
  13  chr13_24385972     HCab    G    C        0      0        2 
  13  chr13_24385972     HPrz    G    C        0      0        2 
  13  chr13_24385972     ZBoe    G    C        0      0        2 
  13  chr13_24385972     ZGre    G    C        1      2        2 
  13  chr13_24385972     ZHar    G    C        0      0        2 
  13  chr13_24385972   Sample    G    C        0      0        2 
  13  chr13_24392067     AAsi    C    A        0      0        2 
  13  chr13_24392067     AKia    C    A        0      0        2 
  13  chr13_24392067     AOna    C    A        0      0        2 
  13  chr13_24392067     ASom    C    A        0      0        2 
  13  chr13_24392067     HCab    C    A      0.5      1        2 
  13  chr13_24392067     HPrz    C    A        0      0        2 
  13  chr13_24392067     ZBoe    C    A        0      0        2 
  13  chr13_24392067     ZGre    C    A        0      0        2 
  13  chr13_24392067     ZHar    C    A        0      0        2 
  13  chr13_24392067   Sample    C    A        0      0        2 
  13  chr13_24404072     AAsi    A    C        0      0        2 
  13  chr13_24404072     AKia    A    C        0      0        2 
  13  chr13_24404072     AOna    A    C        0      0        2 
  13  chr13_24404072     ASom    A    C        0      0        2 
  13  chr13_24404072     HCab    A    C        0      0        2 
  13  chr13_24404072     HPrz    A    C        0      0        2 
  13  chr13_24404072     ZBoe    A    C      0.5      1        2 
  13  chr13_24404072     ZGre    A    C        0      0        2 
  13  chr13_24404072     ZHar    A    C        0      0        2 
  13  chr13_24404072   Sample    A    C        0      0        2 
  13  chr13_24440492     AAsi    A    T        0      0        2 
  13  chr13_24440492     AKia    A    T        0      0        2 
  13  chr13_24440492     AOna    A    T        0      0        2 
  13  chr13_24440492     ASom    A    T        0      0        2 
  13  chr13_24440492     HCab    A    T        1      2        2 
  13  chr13_24440492     HPrz    A    T        1      2        2 
  13  chr13_24440492     ZBoe    A    T        0      0        2 
  13  chr13_24440492     ZGre    A    T        0      0        2 
  13  chr13_24440492     ZHar    A    T        0      0        2 
  13  chr13_24440492   Sample    A    T        1      2        2 
  13  chr13_24441457     AAsi    C    G        0      0        2 
  13  chr13_24441457     AKia    C    G        0      0        2 
  13  chr13_24441457     AOna    C    G        0      0        2 
  13  chr13_24441457     ASom    C    G        0      0        2 
  13  chr13_24441457     HCab    C    G        1      2        2 
  13  chr13_24441457     HPrz    C    G        1      2        2 
  13  chr13_24441457     ZBoe    C    G        0      0        2 
  13  chr13_24441457     ZGre    C    G        0      0        2 
  13  chr13_24441457     ZHar    C    G        0      0        2 
  13  chr13_24441457   Sample    C    G        1      2        2 
  13  chr13_24486627     AAsi    A    C        0      0        2 
  13  chr13_24486627     AKia    A    C        0      0        2 
  13  chr13_24486627     AOna    A    C        0      0        2 
  13  chr13_24486627     ASom    A    C        0      0        2 
  13  chr13_24486627     HCab    A    C        1      2        2 
  13  chr13_24486627     HPrz    A    C        1      2        2 
  13  chr13_24486627     ZBoe    A    C        0      0        2 
  13  chr13_24486627     ZGre    A    C        0      0        2 
  13  chr13_24486627     ZHar    A    C        0      0        2 
  13  chr13_24486627   Sample    A    C        1      2        2 
  13  chr13_24487742     AAsi    G    C        0      0        2 
  13  chr13_24487742     AKia    G    C        0      0        2 
  13  chr13_24487742     AOna    G    C        0      0        2 
  13  chr13_24487742     ASom    G    C        0      0        2 
  13  chr13_24487742     HCab    G    C        0      0        2 
  13  chr13_24487742     HPrz    G    C        0      0        2 
  13  chr13_24487742     ZBoe    G    C      0.5      1        2 
  13  chr13_24487742     ZGre    G    C        0      0        2 
  13  chr13_24487742     ZHar    G    C        0      0        2 
  13  chr13_24487742   Sample    G    C        0      0        2 
  13  chr13_24509284     AAsi    T    A        0      0        2 
  13  chr13_24509284     AKia    T    A        0      0        2 
  13  chr13_24509284     AOna    T    A        0      0        2 
  13  chr13_24509284     ASom    T    A        0      0        2 
  13  chr13_24509284     HCab    T    A        0      0        2 
  13  chr13_24509284     HPrz    T    A        1      2        2 
  13  chr13_24509284     ZBoe    T    A        0      0        2 
  13  chr13_24509284     ZGre    T    A        0      0        2 
  13  chr13_24509284     ZHar    T    A        0      0        2 
  13  chr13_24509284   Sample    T    A        0      0        2 
  13  chr13_24512401     AAsi    C    A        0      0        2 
  13  chr13_24512401     AKia    C    A        0      0        2 
  13  chr13_24512401     AOna    C    A        0      0        2 
  13  chr13_24512401     ASom    C    A        0      0        2 
  13  chr13_24512401     HCab    C    A        1      2        2 
  13  chr13_24512401     HPrz    C    A        1      2        2 
  13  chr13_24512401     ZBoe    C    A        0      0        2 
  13  chr13_24512401     ZGre    C    A        0      0        2 
  13  chr13_24512401     ZHar    C    A        0      0        2 
  13  chr13_24512401   Sample    C    A        1      2        2 
  13  chr13_24516408     AAsi    G    T        0      0        2 
  13  chr13_24516408     AKia    G    T        0      0        2 
  13  chr13_24516408     AOna    G    T        0      0        2 
  13  chr13_24516408     ASom    G    T        0      0        2 
  13  chr13_24516408     HCab    G    T        1      2        2 
  13  chr13_24516408     HPrz    G    T        1      2        2 
  13  chr13_24516408     ZBoe    G    T        0      0        2 
  13  chr13_24516408     ZGre    G    T        0      0        2 
  13  chr13_24516408     ZHar    G    T        0      0        2 
  13  chr13_24516408   Sample    G    T        1      2        2 
  13  chr13_24521929     AAsi    G    T        0      0        2 
  13  chr13_24521929     AKia    G    T        0      0        2 
  13  chr13_24521929     AOna    G    T        0      0        2 
  13  chr13_24521929     ASom    G    T        0      0        2 
  13  chr13_24521929     HCab    G    T        1      2        2 
  13  chr13_24521929     HPrz    G    T        1      2        2 
  13  chr13_24521929     ZBoe    G    T        0      0        2 
  13  chr13_24521929     ZGre    G    T        0      0        2 
  13  chr13_24521929     ZHar    G    T        0      0        2 
  13  chr13_24521929   Sample    G    T        1      2        2 
  13  chr13_24534277     AAsi    T    A        0      0        2 
  13  chr13_24534277     AKia    T    A        0      0        2 
  13  chr13_24534277     AOna    T    A        0      0        2 
  13  chr13_24534277     ASom    T    A        0      0        2 
  13  chr13_24534277     HCab    T    A        1      2        2 
  13  chr13_24534277     HPrz    T    A        1      2        2 
  13  chr13_24534277     ZBoe    T    A        0      0        2 
  13  chr13_24534277     ZGre    T    A        0      0        2 
  13  chr13_24534277     ZHar    T    A        0      0        2 
  13  chr13_24534277   Sample    T    A        1      2        2 
  13  chr13_24546163     AAsi    A    C        0      0        2 
  13  chr13_24546163     AKia    A    C        0      0        2 
  13  chr13_24546163     AOna    A    C        0      0        2 
  13  chr13_24546163     ASom    A    C        0      0        2 
  13  chr13_24546163     HCab    A    C      0.5      1        2 
  13  chr13_24546163     HPrz    A    C        1      2        2 
  13  chr13_24546163     ZBoe    A    C        0      0        2 
  13  chr13_24546163     ZGre    A    C        0      0        2 
  13  chr13_24546163     ZHar    A    C        0      0        2 
  13  chr13_24546163   Sample    A    C        0      0        2 
  13  chr13_24560456     AAsi    G    C        0      0        2 
  13  chr13_24560456     AKia    G    C        0      0        2 
  13  chr13_24560456     AOna    G    C        0      0        2 
  13  chr13_24560456     ASom    G    C        0      0        2 
  13  chr13_24560456     HCab    G    C        0      0        2 
  13  chr13_24560456     HPrz    G    C        0      0        2 
  13  chr13_24560456     ZBoe    G    C        0      0        2 
  13  chr13_24560456     ZGre    G    C        1      2        2 
  13  chr13_24560456     ZHar    G    C        0      0        2 
  13  chr13_24560456   Sample    G    C        0      0        2 
  13  chr13_24580664     AAsi    C    A        0      0        2 
  13  chr13_24580664     AKia    C    A        1      2        2 
  13  chr13_24580664     AOna    C    A        0      0        2 
  13  chr13_24580664     ASom    C    A        0      0        2 
  13  chr13_24580664     HCab    C    A        0      0        2 
  13  chr13_24580664     HPrz    C    A        0      0        2 
  13  chr13_24580664     ZBoe    C    A        0      0        2 
  13  chr13_24580664     ZGre    C    A        0      0        2 
  13  chr13_24580664     ZHar    C    A        0      0        2 
  13  chr13_24580664   Sample    C    A        0      0        2 
  13  chr13_24585342     AAsi    T    G        0      0        2 
  13  chr13_24585342     AKia    T    G        0      0        2 
  13  chr13_24585342     AOna    T    G        0      0        2 
  13  chr13_24585342     ASom    T    G        0      0        2 
  13  chr13_24585342     HCab    T    G      0.5      1        2 
  13  chr13_24585342     HPrz    T    G        1      2        2 
  13  chr13_24585342     ZBoe    T    G        0      0        2 
  13  chr13_24585342     ZGre    T    G        0      0        2 
  13  chr13_24585342     ZHar    T    G        0      0        2 
  13  chr13_24585342   Sample    T    G        1      2        2 
  13  chr13_24589775     AAsi    T    A        0      0        2 
  13  chr13_24589775     AKia    T    A        0      0        2 
  13  chr13_24589775     AOna    T    A        0      0        2 
  13  chr13_24589775     ASom    T    A        0      0        2 
  13  chr13_24589775     HCab    T    A        1      2        2 
  13  chr13_24589775     HPrz    T    A        1      2        2 
  13  chr13_24589775     ZBoe    T    A        0      0        2 
  13  chr13_24589775     ZGre    T    A        0      0        2 
  13  chr13_24589775     ZHar    T    A        0      0        2 
  13  chr13_24589775   Sample    T    A        1      2        2 
  13  chr13_24646878     AAsi    C    G        0      0        2 
  13  chr13_24646878     AKia    C    G        0      0        2 
  13  chr13_24646878     AOna    C    G        0      0        2 
  13  chr13_24646878     ASom    C    G        0      0        2 
  13  chr13_24646878     HCab    C    G        0      0        2 
  13  chr13_24646878     HPrz    C    G        0      0        2 
  13  chr13_24646878     ZBoe    C    G      0.5      1        2 
  13  chr13_24646878     ZGre    C    G        0      0        2 
  13  chr13_24646878     ZHar    C    G        0      0        2 
  13  chr13_24646878   Sample    C    G        0      0        2 
  13  chr13_24651215     AAsi    A    C        0      0        2 
  13  chr13_24651215     AKia    A    C        0      0        2 
  13  chr13_24651215     AOna    A    C        1      2        2 
  13  chr13_24651215     ASom    A    C        0      0        2 
  13  chr13_24651215     HCab    A    C        0      0        2 
  13  chr13_24651215     HPrz    A    C        0      0        2 
  13  chr13_24651215     ZBoe    A    C        0      0        2 
  13  chr13_24651215     ZGre    A    C        0      0        2 
  13  chr13_24651215     ZHar    A    C        0      0        2 
  13  chr13_24651215   Sample    A    C        0      0        2 
  13  chr13_24686749     AAsi    G    T        0      0        2 
  13  chr13_24686749     AKia    G    T        0      0        2 
  13  chr13_24686749     AOna    G    T        0      0        2 
  13  chr13_24686749     ASom    G    T        0      0        2 
  13  chr13_24686749     HCab    G    T      0.5      1        2 
  13  chr13_24686749     HPrz    G    T        0      0        2 
  13  chr13_24686749     ZBoe    G    T        0      0        2 
  13  chr13_24686749     ZGre    G    T        0      0        2 
  13  chr13_24686749     ZHar    G    T        0      0        2 
  13  chr13_24686749   Sample    G    T        1      2        2 
  13  chr13_24695080     AAsi    G    C      0.5      1        2 
  13  chr13_24695080     AKia    G    C        0      0        2 
  13  chr13_24695080     AOna    G    C        0      0        2 
  13  chr13_24695080     ASom    G    C        0      0        2 
  13  chr13_24695080     HCab    G    C        0      0        2 
  13  chr13_24695080     HPrz    G    C        0      0        2 
  13  chr13_24695080     ZBoe    G    C        0      0        2 
  13  chr13_24695080     ZGre    G    C        1      2        2 
  13  chr13_24695080     ZHar    G    C        0      0        2 
  13  chr13_24695080   Sample    G    C        0      0        2 
  13  chr13_24698998     AAsi    A    C        0      0        2 
  13  chr13_24698998     AKia    A    C        0      0        2 
  13  chr13_24698998     AOna    A    C        0      0        2 
  13  chr13_24698998     ASom    A    C        1      2        2 
  13  chr13_24698998     HCab    A    C        0      0        2 
  13  chr13_24698998     HPrz    A    C        0      0        2 
  13  chr13_24698998     ZBoe    A    C        0      0        2 
  13  chr13_24698998     ZGre    A    C        0      0        2 
  13  chr13_24698998     ZHar    A    C        0      0        2 
  13  chr13_24698998   Sample    A    C        0      0        2 
  13  chr13_24700119     AAsi    C    G        0      0        2 
  13  chr13_24700119     AKia    C    G        0      0        2 
  13  chr13_24700119     AOna    C    G        0      0        2 
  13  chr13_24700119     ASom    C    G        0      0        2 
  13  chr13_24700119     HCab    C    G        1      2        2 
  13  chr13_24700119     HPrz    C    G        1      2        2 
  13  chr13_24700119     ZBoe    C    G        0      0        2 
  13  chr13_24700119     ZGre    C    G        0      0        2 
  13  chr13_24700119     ZHar    C    G        0      0        2 
  13  chr13_24700119   Sample    C    G        1      2        2 
  13  chr13_24701724     AAsi    C    A        0      0        2 
  13  chr13_24701724     AKia    C    A        0      0        2 
  13  chr13_24701724     AOna    C    A        0      0        2 
  13  chr13_24701724     ASom    C    A        0      0        2 
  13  chr13_24701724     HCab    C    A        1      2        2 
  13  chr13_24701724     HPrz    C    A        1      2        2 
  13  chr13_24701724     ZBoe    C    A        0      0        2 
  13  chr13_24701724     ZGre    C    A        0      0        2 
  13  chr13_24701724     ZHar    C    A        0      0        2 
  13  chr13_24701724   Sample    C    A        1      2        2 
  13  chr13_24703896     AAsi    T    A        0      0        2 
  13  chr13_24703896     AKia    T    A        0      0        2 
  13  chr13_24703896     AOna    T    A        0      0        2 
  13  chr13_24703896     ASom    T    A        0      0        2 
  13  chr13_24703896     HCab    T    A        0      0        2 
  13  chr13_24703896     HPrz    T    A        0      0        2 
  13  chr13_24703896     ZBoe    T    A      0.5      1        2 
  13  chr13_24703896     ZGre    T    A        0      0        2 
  13  chr13_24703896     ZHar    T    A        0      0        2 
  13  chr13_24703896   Sample    T    A        0      0        2 
  13  chr13_24735572     AAsi    C    G        0      0        2 
  13  chr13_24735572     AKia    C    G        0      0        2 
  13  chr13_24735572     AOna    C    G        0      0        2 
  13  chr13_24735572     ASom    C    G        0      0        2 
  13  chr13_24735572     HCab    C    G        1      2        2 
  13  chr13_24735572     HPrz    C    G        1      2        2 
  13  chr13_24735572     ZBoe    C    G        0      0        2 
  13  chr13_24735572     ZGre    C    G        0      0        2 
  13  chr13_24735572     ZHar    C    G        0      0        2 
  13  chr13_24735572   Sample    C    G        1      2        2 
  13  chr13_24752812     AAsi    C    A        0      0        2 
  13  chr13_24752812     AKia    C    A        1      2        2 
  13  chr13_24752812     AOna    C    A        1      2        2 
  13  chr13_24752812     ASom    C    A        0      0        2 
  13  chr13_24752812     HCab    C    A        0      0        2 
  13  chr13_24752812     HPrz    C    A        0      0        2 
  13  chr13_24752812     ZBoe    C    A        0      0        2 
  13  chr13_24752812     ZGre    C    A        0      0        2 
  13  chr13_24752812     ZHar    C    A        0      0        2 
  13  chr13_24752812   Sample    C    A        0      0        2 
  13  chr13_24756711     AAsi    A    T        0      0        2 
  13  chr13_24756711     AKia    A    T        0      0        2 
  13  chr13_24756711     AOna    A    T        0      0        2 
  13  chr13_24756711     ASom    A    T        0      0        2 
  13  chr13_24756711     HCab    A    T        1      2        2 
  13  chr13_24756711     HPrz    A    T        1      2        2 
  13  chr13_24756711     ZBoe    A    T        0      0        2 
  13  chr13_24756711     ZGre    A    T        0      0        2 
  13  chr13_24756711     ZHar    A    T        0      0        2 
  13  chr13_24756711   Sample    A    T        1      2        2 
  13  chr13_24758051     AAsi    A    T        0      0        2 
  13  chr13_24758051     AKia    A    T        1      2        2 
  13  chr13_24758051     AOna    A    T        1      2        2 
  13  chr13_24758051     ASom    A    T        0      0        2 
  13  chr13_24758051     HCab    A    T        0      0        2 
  13  chr13_24758051     HPrz    A    T        0      0        2 
  13  chr13_24758051     ZBoe    A    T        0      0        2 
  13  chr13_24758051     ZGre    A    T        0      0        2 
  13  chr13_24758051     ZHar    A    T        0      0        2 
  13  chr13_24758051   Sample    A    T        0      0        2 
  13  chr13_24781323     AAsi    C    A        0      0        2 
  13  chr13_24781323     AKia    C    A        1      2        2 
  13  chr13_24781323     AOna    C    A        0      0        2 
  13  chr13_24781323     ASom    C    A        0      0        2 
  13  chr13_24781323     HCab    C    A        0      0        2 
  13  chr13_24781323     HPrz    C    A        0      0        2 
  13  chr13_24781323     ZBoe    C    A        0      0        2 
  13  chr13_24781323     ZGre    C    A        0      0        2 
  13  chr13_24781323     ZHar    C    A        0      0        2 
  13  chr13_24781323   Sample    C    A        0      0        2 
  13  chr13_24798537     AAsi    A    C        0      0        2 
  13  chr13_24798537     AKia    A    C        0      0        2 
  13  chr13_24798537     AOna    A    C        0      0        2 
  13  chr13_24798537     ASom    A    C      0.5      1        2 
  13  chr13_24798537     HCab    A    C        0      0        2 
  13  chr13_24798537     HPrz    A    C        0      0        2 
  13  chr13_24798537     ZBoe    A    C        0      0        2 
  13  chr13_24798537     ZGre    A    C        0      0        2 
  13  chr13_24798537     ZHar    A    C        0      0        2 
  13  chr13_24798537   Sample    A    C        0      0        2 
  13  chr13_24808587     AAsi    G    C        0      0        2 
  13  chr13_24808587     AKia    G    C        0      0        2 
  13  chr13_24808587     AOna    G    C        0      0        2 
  13  chr13_24808587     ASom    G    C        0      0        2 
  13  chr13_24808587     HCab    G    C        0      0        2 
  13  chr13_24808587     HPrz    G    C        0      0        2 
  13  chr13_24808587     ZBoe    G    C        0      0        2 
  13  chr13_24808587     ZGre    G    C        0      0        2 
  13  chr13_24808587     ZHar    G    C        1      2        2 
  13  chr13_24808587   Sample    G    C        0      0        2 
  13  chr13_24812110     AAsi    A    T        0      0        2 
  13  chr13_24812110     AKia    A    T        0      0        2 
  13  chr13_24812110     AOna    A    T        1      2        2 
  13  chr13_24812110     ASom    A    T        0      0        2 
  13  chr13_24812110     HCab    A    T        0      0        2 
  13  chr13_24812110     HPrz    A    T        0      0        2 
  13  chr13_24812110     ZBoe    A    T        0      0        2 
  13  chr13_24812110     ZGre    A    T        0      0        2 
  13  chr13_24812110     ZHar    A    T        0      0        2 
  13  chr13_24812110   Sample    A    T        0      0        2 
  13  chr13_24903228     AAsi    G    C        0      0        2 
  13  chr13_24903228     AKia    G    C        0      0        2 
  13  chr13_24903228     AOna    G    C        0      0        2 
  13  chr13_24903228     ASom    G    C        0      0        2 
  13  chr13_24903228     HCab    G    C        1      2        2 
  13  chr13_24903228     HPrz    G    C        1      2        2 
  13  chr13_24903228     ZBoe    G    C        0      0        2 
  13  chr13_24903228     ZGre    G    C        0      0        2 
  13  chr13_24903228     ZHar    G    C        0      0        2 
  13  chr13_24903228   Sample    G    C        1      2        2 
  13  chr13_24911820     AAsi    C    A        0      0        2 
  13  chr13_24911820     AKia    C    A      0.5      1        2 
  13  chr13_24911820     AOna    C    A        0      0        2 
  13  chr13_24911820     ASom    C    A        0      0        2 
  13  chr13_24911820     HCab    C    A        0      0        2 
  13  chr13_24911820     HPrz    C    A        0      0        2 
  13  chr13_24911820     ZBoe    C    A        0      0        2 
  13  chr13_24911820     ZGre    C    A        0      0        2 
  13  chr13_24911820     ZHar    C    A        0      0        2 
  13  chr13_24911820   Sample    C    A        0      0        2 
  13  chr13_24955403     AAsi    T    A        0      0        2 
  13  chr13_24955403     AKia    T    A        0      0        2 
  13  chr13_24955403     AOna    T    A        0      0        2 
  13  chr13_24955403     ASom    T    A        0      0        2 
  13  chr13_24955403     HCab    T    A        0      0        2 
  13  chr13_24955403     HPrz    T    A        0      0        2 
  13  chr13_24955403     ZBoe    T    A        0      0        2 
  13  chr13_24955403     ZGre    T    A      0.5      1        2 
  13  chr13_24955403     ZHar    T    A        0      0        2 
  13  chr13_24955403   Sample    T    A        0      0        2 
  13  chr13_24956962     AAsi    G    T        0      0        2 
  13  chr13_24956962     AKia    G    T        0      0        2 
  13  chr13_24956962     AOna    G    T        0      0        2 
  13  chr13_24956962     ASom    G    T        0      0        2 
  13  chr13_24956962     HCab    G    T        1      2        2 
  13  chr13_24956962     HPrz    G    T        1      2        2 
  13  chr13_24956962     ZBoe    G    T        0      0        2 
  13  chr13_24956962     ZGre    G    T        0      0        2 
  13  chr13_24956962     ZHar    G    T        0      0        2 
  13  chr13_24956962   Sample    G    T        1      2        2 
  13  chr13_24996927     AAsi    G    C        0      0        2 
  13  chr13_24996927     AKia    G    C        0      0        2 
  13  chr13_24996927     AOna    G    C        0      0        2 
  13  chr13_24996927     ASom    G    C        0      0        2 
  13  chr13_24996927     HCab    G    C        1      2        2 
  13  chr13_24996927     HPrz    G    C        1      2        2 
  13  chr13_24996927     ZBoe    G    C        0      0        2 
  13  chr13_24996927     ZGre    G    C        0      0        2 
  13  chr13_24996927     ZHar    G    C        0      0        2 
  13  chr13_24996927   Sample    G    C        1      2        2 
  13  chr13_25006247     AAsi    C    G        0      0        2 
  13  chr13_25006247     AKia    C    G        0      0        2 
  13  chr13_25006247     AOna    C    G        0      0        2 
  13  chr13_25006247     ASom    C    G        0      0        2 
  13  chr13_25006247     HCab    C    G        0      0        2 
  13  chr13_25006247     HPrz    C    G        0      0        2 
  13  chr13_25006247     ZBoe    C    G        0      0        2 
  13  chr13_25006247     ZGre    C    G        0      0        2 
  13  chr13_25006247     ZHar    C    G        1      2        2 
  13  chr13_25006247   Sample    C    G        0      0        2 
  13  chr13_25022631     AAsi    C    G        0      0        2 
  13  chr13_25022631     AKia    C    G        0      0        2 
  13  chr13_25022631     AOna    C    G        0      0        2 
  13  chr13_25022631     ASom    C    G        0      0        2 
  13  chr13_25022631     HCab    C    G        1      2        2 
  13  chr13_25022631     HPrz    C    G        1      2        2 
  13  chr13_25022631     ZBoe    C    G        0      0        2 
  13  chr13_25022631     ZGre    C    G        0      0        2 
  13  chr13_25022631     ZHar    C    G        0      0        2 
  13  chr13_25022631   Sample    C    G        1      2        2 
  13  chr13_25023417     AAsi    A    T        0      0        2 
  13  chr13_25023417     AKia    A    T        0      0        2 
  13  chr13_25023417     AOna    A    T        0      0        2 
  13  chr13_25023417     ASom    A    T        0      0        2 
  13  chr13_25023417     HCab    A    T        1      2        2 
  13  chr13_25023417     HPrz    A    T        1      2        2 
  13  chr13_25023417     ZBoe    A    T        0      0        2 
  13  chr13_25023417     ZGre    A    T        0      0        2 
  13  chr13_25023417     ZHar    A    T        0      0        2 
  13  chr13_25023417   Sample    A    T        1      2        2 
  13  chr13_25024194     AAsi    A    C        0      0        2 
  13  chr13_25024194     AKia    A    C        0      0        2 
  13  chr13_25024194     AOna    A    C        1      2        2 
  13  chr13_25024194     ASom    A    C        0      0        2 
  13  chr13_25024194     HCab    A    C        0      0        2 
  13  chr13_25024194     HPrz    A    C        0      0        2 
  13  chr13_25024194     ZBoe    A    C        0      0        2 
  13  chr13_25024194     ZGre    A    C        0      0        2 
  13  chr13_25024194     ZHar    A    C        0      0        2 
  13  chr13_25024194   Sample    A    C        0      0        2 
  13  chr13_25034834     AAsi    C    A        0      0        2 
  13  chr13_25034834     AKia    C    A        0      0        2 
  13  chr13_25034834     AOna    C    A        0      0        2 
  13  chr13_25034834     ASom    C    A        0      0        2 
  13  chr13_25034834     HCab    C    A        0      0        2 
  13  chr13_25034834     HPrz    C    A        0      0        2 
  13  chr13_25034834     ZBoe    C    A        0      0        2 
  13  chr13_25034834     ZGre    C    A        1      2        2 
  13  chr13_25034834     ZHar    C    A        0      0        2 
  13  chr13_25034834   Sample    C    A        0      0        2 
  13  chr13_25095123     AAsi    T    A        0      0        2 
  13  chr13_25095123     AKia    T    A        0      0        2 
  13  chr13_25095123     AOna    T    A        0      0        2 
  13  chr13_25095123     ASom    T    A        0      0        2 
  13  chr13_25095123     HCab    T    A        0      0        2 
  13  chr13_25095123     HPrz    T    A        0      0        2 
  13  chr13_25095123     ZBoe    T    A        0      0        2 
  13  chr13_25095123     ZGre    T    A        0      0        2 
  13  chr13_25095123     ZHar    T    A        1      2        2 
  13  chr13_25095123   Sample    T    A        0      0        2 
  13  chr13_25097548     AAsi    C    A        0      0        2 
  13  chr13_25097548     AKia    C    A        0      0        2 
  13  chr13_25097548     AOna    C    A        0      0        2 
  13  chr13_25097548     ASom    C    A        0      0        2 
  13  chr13_25097548     HCab    C    A        0      0        2 
  13  chr13_25097548     HPrz    C    A        0      0        2 
  13  chr13_25097548     ZBoe    C    A        0      0        2 
  13  chr13_25097548     ZGre    C    A        1      2        2 
  13  chr13_25097548     ZHar    C    A        0      0        2 
  13  chr13_25097548   Sample    C    A        0      0        2 
  13  chr13_25111267     AAsi    T    G        0      0        2 
  13  chr13_25111267     AKia    T    G        0      0        2 
  13  chr13_25111267     AOna    T    G        0      0        2 
  13  chr13_25111267     ASom    T    G        0      0        2 
  13  chr13_25111267     HCab    T    G      0.5      1        2 
  13  chr13_25111267     HPrz    T    G        0      0        2 
  13  chr13_25111267     ZBoe    T    G        0      0        2 
  13  chr13_25111267     ZGre    T    G        0      0        2 
  13  chr13_25111267     ZHar    T    G        0      0        2 
  13  chr13_25111267   Sample    T    G        0      0        2 
  13  chr13_25117215     AAsi    C    A        0      0        2 
  13  chr13_25117215     AKia    C    A        0      0        2 
  13  chr13_25117215     AOna    C    A        0      0        2 
  13  chr13_25117215     ASom    C    A        0      0        2 
  13  chr13_25117215     HCab    C    A        1      2        2 
  13  chr13_25117215     HPrz    C    A        1      2        2 
  13  chr13_25117215     ZBoe    C    A        0      0        2 
  13  chr13_25117215     ZGre    C    A        0      0        2 
  13  chr13_25117215     ZHar    C    A        0      0        2 
  13  chr13_25117215   Sample    C    A        1      2        2 
  13  chr13_25142867     AAsi    G    C        0      0        2 
  13  chr13_25142867     AKia    G    C        0      0        2 
  13  chr13_25142867     AOna    G    C        0      0        2 
  13  chr13_25142867     ASom    G    C        0      0        2 
  13  chr13_25142867     HCab    G    C        0      0        2 
  13  chr13_25142867     HPrz    G    C      0.5      1        2 
  13  chr13_25142867     ZBoe    G    C        0      0        2 
  13  chr13_25142867     ZGre    G    C        0      0        2 
  13  chr13_25142867     ZHar    G    C        0      0        2 
  13  chr13_25142867   Sample    G    C        0      0        2 
  13  chr13_25157748     AAsi    T    G        0      0        2 
  13  chr13_25157748     AKia    T    G        0      0        2 
  13  chr13_25157748     AOna    T    G        0      0        2 
  13  chr13_25157748     ASom    T    G      0.5      1        2 
  13  chr13_25157748     HCab    T    G        0      0        2 
  13  chr13_25157748     HPrz    T    G        0      0        2 
  13  chr13_25157748     ZBoe    T    G        0      0        2 
  13  chr13_25157748     ZGre    T    G        0      0        2 
  13  chr13_25157748     ZHar    T    G        0      0        2 
  13  chr13_25157748   Sample    T    G        0      0        2 
  13  chr13_25190056     AAsi    G    T        0      0        2 
  13  chr13_25190056     AKia    G    T        0      0        2 
  13  chr13_25190056     AOna    G    T        0      0        2 
  13  chr13_25190056     ASom    G    T        0      0        2 
  13  chr13_25190056     HCab    G    T        1      2        2 
  13  chr13_25190056     HPrz    G    T        1      2        2 
  13  chr13_25190056     ZBoe    G    T        0      0        2 
  13  chr13_25190056     ZGre    G    T        0      0        2 
  13  chr13_25190056     ZHar    G    T        0      0        2 
  13  chr13_25190056   Sample    G    T        1      2        2 
  13  chr13_25223283     AAsi    C    G        0      0        2 
  13  chr13_25223283     AKia    C    G        0      0        2 
  13  chr13_25223283     AOna    C    G        1      2        2 
  13  chr13_25223283     ASom    C    G        0      0        2 
  13  chr13_25223283     HCab    C    G        0      0        2 
  13  chr13_25223283     HPrz    C    G        0      0        2 
  13  chr13_25223283     ZBoe    C    G        0      0        2 
  13  chr13_25223283     ZGre    C    G        0      0        2 
  13  chr13_25223283     ZHar    C    G        0      0        2 
  13  chr13_25223283   Sample    C    G        0      0        2 
  13  chr13_25423230     AAsi    C    G        0      0        2 
  13  chr13_25423230     AKia    C    G        0      0        2 
  13  chr13_25423230     AOna    C    G        0      0        2 
  13  chr13_25423230     ASom    C    G        0      0        2 
  13  chr13_25423230     HCab    C    G        1      2        2 
  13  chr13_25423230     HPrz    C    G        1      2        2 
  13  chr13_25423230     ZBoe    C    G        0      0        2 
  13  chr13_25423230     ZGre    C    G        0      0        2 
  13  chr13_25423230     ZHar    C    G        0      0        2 
  13  chr13_25423230   Sample    C    G        1      2        2 
  13  chr13_25459478     AAsi    A    T        0      0        2 
  13  chr13_25459478     AKia    A    T        1      2        2 
  13  chr13_25459478     AOna    A    T      0.5      1        2 
  13  chr13_25459478     ASom    A    T        0      0        2 
  13  chr13_25459478     HCab    A    T        0      0        2 
  13  chr13_25459478     HPrz    A    T        0      0        2 
  13  chr13_25459478     ZBoe    A    T        0      0        2 
  13  chr13_25459478     ZGre    A    T        0      0        2 
  13  chr13_25459478     ZHar    A    T        0      0        2 
  13  chr13_25459478   Sample    A    T        0      0        2 
  13  chr13_25473659     AAsi    T    G        0      0        2 
  13  chr13_25473659     AKia    T    G        0      0        2 
  13  chr13_25473659     AOna    T    G        0      0        2 
  13  chr13_25473659     ASom    T    G        0      0        2 
  13  chr13_25473659     HCab    T    G        0      0        2 
  13  chr13_25473659     HPrz    T    G        0      0        2 
  13  chr13_25473659     ZBoe    T    G        0      0        2 
  13  chr13_25473659     ZGre    T    G        0      0        2 
  13  chr13_25473659     ZHar    T    G        1      2        2 
  13  chr13_25473659   Sample    T    G        0      0        2 
  13  chr13_25479966     AAsi    T    G        0      0        2 
  13  chr13_25479966     AKia    T    G        0      0        2 
  13  chr13_25479966     AOna    T    G        0      0        2 
  13  chr13_25479966     ASom    T    G        0      0        2 
  13  chr13_25479966     HCab    T    G        1      2        2 
  13  chr13_25479966     HPrz    T    G      0.5      1        2 
  13  chr13_25479966     ZBoe    T    G        0      0        2 
  13  chr13_25479966     ZGre    T    G        0      0        2 
  13  chr13_25479966     ZHar    T    G        0      0        2 
  13  chr13_25479966   Sample    T    G        0      0        2 
  13  chr13_25494863     AAsi    C    G        0      0        2 
  13  chr13_25494863     AKia    C    G        0      0        2 
  13  chr13_25494863     AOna    C    G        0      0        2 
  13  chr13_25494863     ASom    C    G        0      0        2 
  13  chr13_25494863     HCab    C    G        1      2        2 
  13  chr13_25494863     HPrz    C    G        1      2        2 
  13  chr13_25494863     ZBoe    C    G        0      0        2 
  13  chr13_25494863     ZGre    C    G        0      0        2 
  13  chr13_25494863     ZHar    C    G        0      0        2 
  13  chr13_25494863   Sample    C    G        1      2        2 
  13  chr13_25502316     AAsi    A    T        0      0        2 
  13  chr13_25502316     AKia    A    T        0      0        2 
  13  chr13_25502316     AOna    A    T        0      0        2 
  13  chr13_25502316     ASom    A    T        0      0        2 
  13  chr13_25502316     HCab    A    T        1      2        2 
  13  chr13_25502316     HPrz    A    T        1      2        2 
  13  chr13_25502316     ZBoe    A    T        0      0        2 
  13  chr13_25502316     ZGre    A    T        0      0        2 
  13  chr13_25502316     ZHar    A    T        0      0        2 
  13  chr13_25502316   Sample    A    T        1      2        2 
  13  chr13_25502809     AAsi    G    T        0      0        2 
  13  chr13_25502809     AKia    G    T        0      0        2 
  13  chr13_25502809     AOna    G    T      0.5      1        2 
  13  chr13_25502809     ASom    G    T        0      0        2 
  13  chr13_25502809     HCab    G    T        0      0        2 
  13  chr13_25502809     HPrz    G    T        0      0        2 
  13  chr13_25502809     ZBoe    G    T        0      0        2 
  13  chr13_25502809     ZGre    G    T        0      0        2 
  13  chr13_25502809     ZHar    G    T        0      0        2 
  13  chr13_25502809   Sample    G    T        0      0        2 
  13  chr13_25527281     AAsi    C    G        0      0        2 
  13  chr13_25527281     AKia    C    G        0      0        2 
  13  chr13_25527281     AOna    C    G        1      2        2 
  13  chr13_25527281     ASom    C    G        0      0        2 
  13  chr13_25527281     HCab    C    G        0      0        2 
  13  chr13_25527281     HPrz    C    G        0      0        2 
  13  chr13_25527281     ZBoe    C    G        0      0        2 
  13  chr13_25527281     ZGre    C    G        0      0        2 
  13  chr13_25527281     ZHar    C    G        0      0        2 
  13  chr13_25527281   Sample    C    G        0      0        2 
  13  chr13_25533757     AAsi    T    G        1      2        2 
  13  chr13_25533757     AKia    T    G        0      0        2 
  13  chr13_25533757     AOna    T    G        0      0        2 
  13  chr13_25533757     ASom    T    G        0      0        2 
  13  chr13_25533757     HCab    T    G        0      0        2 
  13  chr13_25533757     HPrz    T    G        0      0        2 
  13  chr13_25533757     ZBoe    T    G        0      0        2 
  13  chr13_25533757     ZGre    T    G        0      0        2 
  13  chr13_25533757     ZHar    T    G        0      0        2 
  13  chr13_25533757   Sample    T    G        0      0        2 
  13  chr13_25565359     AAsi    C    A        0      0        2 
  13  chr13_25565359     AKia    C    A        1      2        2 
  13  chr13_25565359     AOna    C    A        0      0        2 
  13  chr13_25565359     ASom    C    A        0      0        2 
  13  chr13_25565359     HCab    C    A        1      2        2 
  13  chr13_25565359     HPrz    C    A        1      2        2 
  13  chr13_25565359     ZBoe    C    A        0      0        2 
  13  chr13_25565359     ZGre    C    A        0      0        2 
  13  chr13_25565359     ZHar    C    A        0      0        2 
  13  chr13_25565359   Sample    C    A        1      2        2 
  13  chr13_25571919     AAsi    G    C        0      0        2 
  13  chr13_25571919     AKia    G    C        0      0        2 
  13  chr13_25571919     AOna    G    C        0      0        2 
  13  chr13_25571919     ASom    G    C        0      0        2 
  13  chr13_25571919     HCab    G    C        0      0        2 
  13  chr13_25571919     HPrz    G    C        0      0        2 
  13  chr13_25571919     ZBoe    G    C        0      0        2 
  13  chr13_25571919     ZGre    G    C        1      2        2 
  13  chr13_25571919     ZHar    G    C        0      0        2 
  13  chr13_25571919   Sample    G    C        0      0        2 
  13  chr13_25580614     AAsi    C    A        0      0        2 
  13  chr13_25580614     AKia    C    A        0      0        2 
  13  chr13_25580614     AOna    C    A        0      0        2 
  13  chr13_25580614     ASom    C    A        0      0        2 
  13  chr13_25580614     HCab    C    A        1      2        2 
  13  chr13_25580614     HPrz    C    A        1      2        2 
  13  chr13_25580614     ZBoe    C    A        0      0        2 
  13  chr13_25580614     ZGre    C    A        0      0        2 
  13  chr13_25580614     ZHar    C    A        0      0        2 
  13  chr13_25580614   Sample    C    A        1      2        2 
  13  chr13_25581873     AAsi    A    C        0      0        2 
  13  chr13_25581873     AKia    A    C        0      0        2 
  13  chr13_25581873     AOna    A    C        0      0        2 
  13  chr13_25581873     ASom    A    C        0      0        2 
  13  chr13_25581873     HCab    A    C        1      2        2 
  13  chr13_25581873     HPrz    A    C        1      2        2 
  13  chr13_25581873     ZBoe    A    C        0      0        2 
  13  chr13_25581873     ZGre    A    C        0      0        2 
  13  chr13_25581873     ZHar    A    C        0      0        2 
  13  chr13_25581873   Sample    A    C        1      2        2 
  13  chr13_25600332     AAsi    T    A        0      0        2 
  13  chr13_25600332     AKia    T    A        0      0        2 
  13  chr13_25600332     AOna    T    A        0      0        2 
  13  chr13_25600332     ASom    T    A        0      0        2 
  13  chr13_25600332     HCab    T    A        0      0        2 
  13  chr13_25600332     HPrz    T    A        0      0        2 
  13  chr13_25600332     ZBoe    T    A        0      0        2 
  13  chr13_25600332     ZGre    T    A        1      2        2 
  13  chr13_25600332     ZHar    T    A        0      0        2 
  13  chr13_25600332   Sample    T    A        0      0        2 
  13  chr13_25619936     AAsi    G    C        0      0        2 
  13  chr13_25619936     AKia    G    C        0      0        2 
  13  chr13_25619936     AOna    G    C        0      0        2 
  13  chr13_25619936     ASom    G    C        0      0        2 
  13  chr13_25619936     HCab    G    C        1      2        2 
  13  chr13_25619936     HPrz    G    C        1      2        2 
  13  chr13_25619936     ZBoe    G    C        0      0        2 
  13  chr13_25619936     ZGre    G    C        0      0        2 
  13  chr13_25619936     ZHar    G    C        0      0        2 
  13  chr13_25619936   Sample    G    C        1      2        2 
  13  chr13_25637785     AAsi    T    A        0      0        2 
  13  chr13_25637785     AKia    T    A        0      0        2 
  13  chr13_25637785     AOna    T    A      0.5      1        2 
  13  chr13_25637785     ASom    T    A        0      0        2 
  13  chr13_25637785     HCab    T    A        0      0        2 
  13  chr13_25637785     HPrz    T    A        0      0        2 
  13  chr13_25637785     ZBoe    T    A        0      0        2 
  13  chr13_25637785     ZGre    T    A        0      0        2 
  13  chr13_25637785     ZHar    T    A        0      0        2 
  13  chr13_25637785   Sample    T    A        0      0        2 
  13  chr13_25659440     AAsi    C    G        0      0        2 
  13  chr13_25659440     AKia    C    G        0      0        2 
  13  chr13_25659440     AOna    C    G        0      0        2 
  13  chr13_25659440     ASom    C    G        0      0        2 
  13  chr13_25659440     HCab    C    G        1      2        2 
  13  chr13_25659440     HPrz    C    G        1      2        2 
  13  chr13_25659440     ZBoe    C    G        0      0        2 
  13  chr13_25659440     ZGre    C    G        0      0        2 
  13  chr13_25659440     ZHar    C    G        0      0        2 
  13  chr13_25659440   Sample    C    G        1      2        2 
  13  chr13_25668031     AAsi    A    T        0      0        2 
  13  chr13_25668031     AKia    A    T        0      0        2 
  13  chr13_25668031     AOna    A    T        0      0        2 
  13  chr13_25668031     ASom    A    T        0      0        2 
  13  chr13_25668031     HCab    A    T      0.5      1        2 
  13  chr13_25668031     HPrz    A    T        0      0        2 
  13  chr13_25668031     ZBoe    A    T        0      0        2 
  13  chr13_25668031     ZGre    A    T        0      0        2 
  13  chr13_25668031     ZHar    A    T        0      0        2 
  13  chr13_25668031   Sample    A    T        0      0        2 
  13  chr13_25682906     AAsi    T    G        0      0        2 
  13  chr13_25682906     AKia    T    G        0      0        2 
  13  chr13_25682906     AOna    T    G        0      0        2 
  13  chr13_25682906     ASom    T    G        0      0        2 
  13  chr13_25682906     HCab    T    G        0      0        2 
  13  chr13_25682906     HPrz    T    G        0      0        2 
  13  chr13_25682906     ZBoe    T    G        0      0        2 
  13  chr13_25682906     ZGre    T    G        0      0        2 
  13  chr13_25682906     ZHar    T    G        1      2        2 
  13  chr13_25682906   Sample    T    G        0      0        2 
  13  chr13_25697012     AAsi    G    T        0      0        2 
  13  chr13_25697012     AKia    G    T        0      0        2 
  13  chr13_25697012     AOna    G    T        0      0        2 
  13  chr13_25697012     ASom    G    T        0      0        2 
  13  chr13_25697012     HCab    G    T        1      2        2 
  13  chr13_25697012     HPrz    G    T        1      2        2 
  13  chr13_25697012     ZBoe    G    T        0      0        2 
  13  chr13_25697012     ZGre    G    T        0      0        2 
  13  chr13_25697012     ZHar    G    T        0      0        2 
  13  chr13_25697012   Sample    G    T        1      2        2 
  13  chr13_25712446     AAsi    A    C        0      0        2 
  13  chr13_25712446     AKia    A    C        0      0        2 
  13  chr13_25712446     AOna    A    C      0.5      1        2 
  13  chr13_25712446     ASom    A    C        0      0        2 
  13  chr13_25712446     HCab    A    C        0      0        2 
  13  chr13_25712446     HPrz    A    C        0      0        2 
  13  chr13_25712446     ZBoe    A    C        0      0        2 
  13  chr13_25712446     ZGre    A    C        0      0        2 
  13  chr13_25712446     ZHar    A    C        0      0        2 
  13  chr13_25712446   Sample    A    C        0      0        2 
  13  chr13_25717862     AAsi    A    C        0      0        2 
  13  chr13_25717862     AKia    A    C        0      0        2 
  13  chr13_25717862     AOna    A    C        0      0        2 
  13  chr13_25717862     ASom    A    C        0      0        2 
  13  chr13_25717862     HCab    A    C        1      2        2 
  13  chr13_25717862     HPrz    A    C        1      2        2 
  13  chr13_25717862     ZBoe    A    C        0      0        2 
  13  chr13_25717862     ZGre    A    C        0      0        2 
  13  chr13_25717862     ZHar    A    C        0      0        2 
  13  chr13_25717862   Sample    A    C        1      2        2 
  13  chr13_25725204     AAsi    G    C        0      0        2 
  13  chr13_25725204     AKia    G    C        0      0        2 
  13  chr13_25725204     AOna    G    C      0.5      1        2 
  13  chr13_25725204     ASom    G    C        0      0        2 
  13  chr13_25725204     HCab    G    C        0      0        2 
  13  chr13_25725204     HPrz    G    C        0      0        2 
  13  chr13_25725204     ZBoe    G    C        0      0        2 
  13  chr13_25725204     ZGre    G    C        0      0        2 
  13  chr13_25725204     ZHar    G    C        0      0        2 
  13  chr13_25725204   Sample    G    C        0      0        2 
  13  chr13_25729296     AAsi    C    G        0      0        2 
  13  chr13_25729296     AKia    C    G        0      0        2 
  13  chr13_25729296     AOna    C    G      0.5      1        2 
  13  chr13_25729296     ASom    C    G        0      0        2 
  13  chr13_25729296     HCab    C    G        0      0        2 
  13  chr13_25729296     HPrz    C    G        0      0        2 
  13  chr13_25729296     ZBoe    C    G        0      0        2 
  13  chr13_25729296     ZGre    C    G        0      0        2 
  13  chr13_25729296     ZHar    C    G        0      0        2 
  13  chr13_25729296   Sample    C    G        0      0        2 
  13  chr13_25735913     AAsi    C    G        0      0        2 
  13  chr13_25735913     AKia    C    G        0      0        2 
  13  chr13_25735913     AOna    C    G        0      0        2 
  13  chr13_25735913     ASom    C    G        0      0        2 
  13  chr13_25735913     HCab    C    G        1      2        2 
  13  chr13_25735913     HPrz    C    G        1      2        2 
  13  chr13_25735913     ZBoe    C    G        0      0        2 
  13  chr13_25735913     ZGre    C    G        0      0        2 
  13  chr13_25735913     ZHar    C    G        0      0        2 
  13  chr13_25735913   Sample    C    G        1      2        2 
  13  chr13_25747347     AAsi    T    G        0      0        2 
  13  chr13_25747347     AKia    T    G        0      0        2 
  13  chr13_25747347     AOna    T    G        0      0        2 
  13  chr13_25747347     ASom    T    G        0      0        2 
  13  chr13_25747347     HCab    T    G        0      0        2 
  13  chr13_25747347     HPrz    T    G        0      0        2 
  13  chr13_25747347     ZBoe    T    G        0      0        2 
  13  chr13_25747347     ZGre    T    G        1      2        2 
  13  chr13_25747347     ZHar    T    G        0      0        2 
  13  chr13_25747347   Sample    T    G        0      0        2 
  13  chr13_25774961     AAsi    A    C        0      0        2 
  13  chr13_25774961     AKia    A    C        0      0        2 
  13  chr13_25774961     AOna    A    C        0      0        2 
  13  chr13_25774961     ASom    A    C        0      0        2 
  13  chr13_25774961     HCab    A    C        1      2        2 
  13  chr13_25774961     HPrz    A    C        1      2        2 
  13  chr13_25774961     ZBoe    A    C        0      0        2 
  13  chr13_25774961     ZGre    A    C        0      0        2 
  13  chr13_25774961     ZHar    A    C        0      0        2 
  13  chr13_25774961   Sample    A    C        1      2        2 
  13  chr13_25799140     AAsi    G    T        0      0        2 
  13  chr13_25799140     AKia    G    T        0      0        2 
  13  chr13_25799140     AOna    G    T        0      0        2 
  13  chr13_25799140     ASom    G    T      0.5      1        2 
  13  chr13_25799140     HCab    G    T        0      0        2 
  13  chr13_25799140     HPrz    G    T        0      0        2 
  13  chr13_25799140     ZBoe    G    T        0      0        2 
  13  chr13_25799140     ZGre    G    T        0      0        2 
  13  chr13_25799140     ZHar    G    T        0      0        2 
  13  chr13_25799140   Sample    G    T        0      0        2 
  13  chr13_25808403     AAsi    C    G        0      0        2 
  13  chr13_25808403     AKia    C    G        0      0        2 
  13  chr13_25808403     AOna    C    G        0      0        2 
  13  chr13_25808403     ASom    C    G        0      0        2 
  13  chr13_25808403     HCab    C    G        0      0        2 
  13  chr13_25808403     HPrz    C    G      0.5      1        2 
  13  chr13_25808403     ZBoe    C    G        0      0        2 
  13  chr13_25808403     ZGre    C    G        0      0        2 
  13  chr13_25808403     ZHar    C    G        0      0        2 
  13  chr13_25808403   Sample    C    G        0      0        2 
  13  chr13_25831000     AAsi    C    G        0      0        2 
  13  chr13_25831000     AKia    C    G        0      0        2 
  13  chr13_25831000     AOna    C    G        0      0        2 
  13  chr13_25831000     ASom    C    G        0      0        2 
  13  chr13_25831000     HCab    C    G        1      2        2 
  13  chr13_25831000     HPrz    C    G        1      2        2 
  13  chr13_25831000     ZBoe    C    G        0      0        2 
  13  chr13_25831000     ZGre    C    G        0      0        2 
  13  chr13_25831000     ZHar    C    G        0      0        2 
  13  chr13_25831000   Sample    C    G        1      2        2 
  13  chr13_25833049     AAsi    C    G      0.5      1        2 
  13  chr13_25833049     AKia    C    G        0      0        2 
  13  chr13_25833049     AOna    C    G        0      0        2 
  13  chr13_25833049     ASom    C    G        0      0        2 
  13  chr13_25833049     HCab    C    G        0      0        2 
  13  chr13_25833049     HPrz    C    G        0      0        2 
  13  chr13_25833049     ZBoe    C    G        0      0        2 
  13  chr13_25833049     ZGre    C    G        0      0        2 
  13  chr13_25833049     ZHar    C    G        0      0        2 
  13  chr13_25833049   Sample    C    G        0      0        2 
  13  chr13_25880901     AAsi    G    C        0      0        2 
  13  chr13_25880901     AKia    G    C        0      0        2 
  13  chr13_25880901     AOna    G    C        1      2        2 
  13  chr13_25880901     ASom    G    C        0      0        2 
  13  chr13_25880901     HCab    G    C        0      0        2 
  13  chr13_25880901     HPrz    G    C        0      0        2 
  13  chr13_25880901     ZBoe    G    C        0      0        2 
  13  chr13_25880901     ZGre    G    C        0      0        2 
  13  chr13_25880901     ZHar    G    C        0      0        2 
  13  chr13_25880901   Sample    G    C        0      0        2 
  13  chr13_25882108     AAsi    G    T      0.5      1        2 
  13  chr13_25882108     AKia    G    T        0      0        2 
  13  chr13_25882108     AOna    G    T        0      0        2 
  13  chr13_25882108     ASom    G    T        0      0        2 
  13  chr13_25882108     HCab    G    T        0      0        2 
  13  chr13_25882108     HPrz    G    T        0      0        2 
  13  chr13_25882108     ZBoe    G    T        0      0        2 
  13  chr13_25882108     ZGre    G    T        0      0        2 
  13  chr13_25882108     ZHar    G    T        0      0        2 
  13  chr13_25882108   Sample    G    T        0      0        2 
  13  chr13_25908502     AAsi    A    C        1      2        2 
  13  chr13_25908502     AKia    A    C        0      0        2 
  13  chr13_25908502     AOna    A    C        0      0        2 
  13  chr13_25908502     ASom    A    C        1      2        2 
  13  chr13_25908502     HCab    A    C        0      0        2 
  13  chr13_25908502     HPrz    A    C        0      0        2 
  13  chr13_25908502     ZBoe    A    C        0      0        2 
  13  chr13_25908502     ZGre    A    C        0      0        2 
  13  chr13_25908502     ZHar    A    C        0      0        2 
  13  chr13_25908502   Sample    A    C        0      0        2 
  13  chr13_25951589     AAsi    A    C        0      0        2 
  13  chr13_25951589     AKia    A    C        0      0        2 
  13  chr13_25951589     AOna    A    C        0      0        2 
  13  chr13_25951589     ASom    A    C        0      0        2 
  13  chr13_25951589     HCab    A    C        0      0        2 
  13  chr13_25951589     HPrz    A    C        0      0        2 
  13  chr13_25951589     ZBoe    A    C      0.5      1        2 
  13  chr13_25951589     ZGre    A    C        0      0        2 
  13  chr13_25951589     ZHar    A    C        0      0        2 
  13  chr13_25951589   Sample    A    C        0      0        2 
  13  chr13_25994029     AAsi    G    C        0      0        2 
  13  chr13_25994029     AKia    G    C        1      2        2 
  13  chr13_25994029     AOna    G    C        0      0        2 
  13  chr13_25994029     ASom    G    C        0      0        2 
  13  chr13_25994029     HCab    G    C        0      0        2 
  13  chr13_25994029     HPrz    G    C        0      0        2 
  13  chr13_25994029     ZBoe    G    C        0      0        2 
  13  chr13_25994029     ZGre    G    C        0      0        2 
  13  chr13_25994029     ZHar    G    C        0      0        2 
  13  chr13_25994029   Sample    G    C        0      0        2 
  13  chr13_26037556     AAsi    A    C        1      2        2 
  13  chr13_26037556     AKia    A    C        0      0        2 
  13  chr13_26037556     AOna    A    C        0      0        2 
  13  chr13_26037556     ASom    A    C        1      2        2 
  13  chr13_26037556     HCab    A    C        0      0        2 
  13  chr13_26037556     HPrz    A    C        0      0        2 
  13  chr13_26037556     ZBoe    A    C        1      2        2 
  13  chr13_26037556     ZGre    A    C        1      2        2 
  13  chr13_26037556     ZHar    A    C        1      2        2 
  13  chr13_26037556   Sample    A    C        0      0        2 
  13  chr13_26040657     AAsi    T    A        0      0        2 
  13  chr13_26040657     AKia    T    A        0      0        2 
  13  chr13_26040657     AOna    T    A        0      0        2 
  13  chr13_26040657     ASom    T    A        0      0        2 
  13  chr13_26040657     HCab    T    A        0      0        2 
  13  chr13_26040657     HPrz    T    A        0      0        2 
  13  chr13_26040657     ZBoe    T    A        1      2        2 
  13  chr13_26040657     ZGre    T    A        0      0        2 
  13  chr13_26040657     ZHar    T    A        0      0        2 
  13  chr13_26040657   Sample    T    A        0      0        2 
  13  chr13_26093019     AAsi    A    C        0      0        2 
  13  chr13_26093019     AKia    A    C        0      0        2 
  13  chr13_26093019     AOna    A    C        0      0        2 
  13  chr13_26093019     ASom    A    C        0      0        2 
  13  chr13_26093019     HCab    A    C        0      0        2 
  13  chr13_26093019     HPrz    A    C        0      0        2 
  13  chr13_26093019     ZBoe    A    C        0      0        2 
  13  chr13_26093019     ZGre    A    C        1      2        2 
  13  chr13_26093019     ZHar    A    C        0      0        2 
  13  chr13_26093019   Sample    A    C        0      0        2 
  13  chr13_26096127     AAsi    C    G        0      0        2 
  13  chr13_26096127     AKia    C    G        0      0        2 
  13  chr13_26096127     AOna    C    G      0.5      1        2 
  13  chr13_26096127     ASom    C    G        0      0        2 
  13  chr13_26096127     HCab    C    G        0      0        2 
  13  chr13_26096127     HPrz    C    G        0      0        2 
  13  chr13_26096127     ZBoe    C    G        0      0        2 
  13  chr13_26096127     ZGre    C    G        0      0        2 
  13  chr13_26096127     ZHar    C    G        0      0        2 
  13  chr13_26096127   Sample    C    G        0      0        2 
  13  chr13_26102938     AAsi    G    T        0      0        2 
  13  chr13_26102938     AKia    G    T        0      0        2 
  13  chr13_26102938     AOna    G    T        0      0        2 
  13  chr13_26102938     ASom    G    T        0      0        2 
  13  chr13_26102938     HCab    G    T        1      2        2 
  13  chr13_26102938     HPrz    G    T        1      2        2 
  13  chr13_26102938     ZBoe    G    T        0      0        2 
  13  chr13_26102938     ZGre    G    T        0      0        2 
  13  chr13_26102938     ZHar    G    T        0      0        2 
  13  chr13_26102938   Sample    G    T        1      2        2 
  13  chr13_26106669     AAsi    T    G        0      0        2 
  13  chr13_26106669     AKia    T    G        0      0        2 
  13  chr13_26106669     AOna    T    G        0      0        2 
  13  chr13_26106669     ASom    T    G        0      0        2 
  13  chr13_26106669     HCab    T    G        0      0        2 
  13  chr13_26106669     HPrz    T    G        0      0        2 
  13  chr13_26106669     ZBoe    T    G        0      0        2 
  13  chr13_26106669     ZGre    T    G        0      0        2 
  13  chr13_26106669     ZHar    T    G        1      2        2 
  13  chr13_26106669   Sample    T    G        0      0        2 
  13  chr13_26117399     AAsi    C    A        0      0        2 
  13  chr13_26117399     AKia    C    A        0      0        2 
  13  chr13_26117399     AOna    C    A        0      0        2 
  13  chr13_26117399     ASom    C    A        0      0        2 
  13  chr13_26117399     HCab    C    A        0      0        2 
  13  chr13_26117399     HPrz    C    A      0.5      1        2 
  13  chr13_26117399     ZBoe    C    A        0      0        2 
  13  chr13_26117399     ZGre    C    A        0      0        2 
  13  chr13_26117399     ZHar    C    A        0      0        2 
  13  chr13_26117399   Sample    C    A        0      0        2 
  13  chr13_26154569     AAsi    C    A        1      2        2 
  13  chr13_26154569     AKia    C    A        0      0        2 
  13  chr13_26154569     AOna    C    A        0      0        2 
  13  chr13_26154569     ASom    C    A        1      2        2 
  13  chr13_26154569     HCab    C    A        0      0        2 
  13  chr13_26154569     HPrz    C    A        0      0        2 
  13  chr13_26154569     ZBoe    C    A        1      2        2 
  13  chr13_26154569     ZGre    C    A        1      2        2 
  13  chr13_26154569     ZHar    C    A        1      2        2 
  13  chr13_26154569   Sample    C    A        0      0        2 
  13  chr13_26186806     AAsi    T    G      0.5      1        2 
  13  chr13_26186806     AKia    T    G        0      0        2 
  13  chr13_26186806     AOna    T    G        0      0        2 
  13  chr13_26186806     ASom    T    G        0      0        2 
  13  chr13_26186806     HCab    T    G        0      0        2 
  13  chr13_26186806     HPrz    T    G        0      0        2 
  13  chr13_26186806     ZBoe    T    G        0      0        2 
  13  chr13_26186806     ZGre    T    G        0      0        2 
  13  chr13_26186806     ZHar    T    G        0      0        2 
  13  chr13_26186806   Sample    T    G        0      0        2 
  13  chr13_26209095     AAsi    T    A        0      0        2 
  13  chr13_26209095     AKia    T    A        0      0        2 
  13  chr13_26209095     AOna    T    A        0      0        2 
  13  chr13_26209095     ASom    T    A        0      0        2 
  13  chr13_26209095     HCab    T    A        0      0        2 
  13  chr13_26209095     HPrz    T    A        0      0        2 
  13  chr13_26209095     ZBoe    T    A      0.5      1        2 
  13  chr13_26209095     ZGre    T    A        0      0        2 
  13  chr13_26209095     ZHar    T    A        0      0        2 
  13  chr13_26209095   Sample    T    A        0      0        2 
  13  chr13_26243687     AAsi    C    A        0      0        2 
  13  chr13_26243687     AKia    C    A        0      0        2 
  13  chr13_26243687     AOna    C    A        0      0        2 
  13  chr13_26243687     ASom    C    A        0      0        2 
  13  chr13_26243687     HCab    C    A        1      2        2 
  13  chr13_26243687     HPrz    C    A        1      2        2 
  13  chr13_26243687     ZBoe    C    A        0      0        2 
  13  chr13_26243687     ZGre    C    A        0      0        2 
  13  chr13_26243687     ZHar    C    A        0      0        2 
  13  chr13_26243687   Sample    C    A        1      2        2 
  13  chr13_26270808     AAsi    C    G        0      0        2 
  13  chr13_26270808     AKia    C    G        0      0        2 
  13  chr13_26270808     AOna    C    G        0      0        2 
  13  chr13_26270808     ASom    C    G        1      2        2 
  13  chr13_26270808     HCab    C    G        0      0        2 
  13  chr13_26270808     HPrz    C    G        0      0        2 
  13  chr13_26270808     ZBoe    C    G        0      0        2 
  13  chr13_26270808     ZGre    C    G        0      0        2 
  13  chr13_26270808     ZHar    C    G        0      0        2 
  13  chr13_26270808   Sample    C    G        0      0        2 
  13  chr13_26292627     AAsi    G    T        0      0        2 
  13  chr13_26292627     AKia    G    T        0      0        2 
  13  chr13_26292627     AOna    G    T      0.5      1        2 
  13  chr13_26292627     ASom    G    T        0      0        2 
  13  chr13_26292627     HCab    G    T        0      0        2 
  13  chr13_26292627     HPrz    G    T        0      0        2 
  13  chr13_26292627     ZBoe    G    T        0      0        2 
  13  chr13_26292627     ZGre    G    T        0      0        2 
  13  chr13_26292627     ZHar    G    T        0      0        2 
  13  chr13_26292627   Sample    G    T        0      0        2 
  13  chr13_26321845     AAsi    G    C        0      0        2 
  13  chr13_26321845     AKia    G    C        0      0        2 
  13  chr13_26321845     AOna    G    C        0      0        2 
  13  chr13_26321845     ASom    G    C        0      0        2 
  13  chr13_26321845     HCab    G    C        1      2        2 
  13  chr13_26321845     HPrz    G    C        1      2        2 
  13  chr13_26321845     ZBoe    G    C        0      0        2 
  13  chr13_26321845     ZGre    G    C        0      0        2 
  13  chr13_26321845     ZHar    G    C        0      0        2 
  13  chr13_26321845   Sample    G    C        1      2        2 
  13  chr13_26322697     AAsi    G    C        0      0        2 
  13  chr13_26322697     AKia    G    C        0      0        2 
  13  chr13_26322697     AOna    G    C        0      0        2 
  13  chr13_26322697     ASom    G    C        0      0        2 
  13  chr13_26322697     HCab    G    C        0      0        2 
  13  chr13_26322697     HPrz    G    C        0      0        2 
  13  chr13_26322697     ZBoe    G    C        0      0        2 
  13  chr13_26322697     ZGre    G    C        1      2        2 
  13  chr13_26322697     ZHar    G    C        0      0        2 
  13  chr13_26322697   Sample    G    C        0      0        2 
  13  chr13_26336004     AAsi    C    G        0      0        2 
  13  chr13_26336004     AKia    C    G        0      0        2 
  13  chr13_26336004     AOna    C    G        0      0        2 
  13  chr13_26336004     ASom    C    G        0      0        2 
  13  chr13_26336004     HCab    C    G        0      0        2 
  13  chr13_26336004     HPrz    C    G        0      0        2 
  13  chr13_26336004     ZBoe    C    G        0      0        2 
  13  chr13_26336004     ZGre    C    G        0      0        2 
  13  chr13_26336004     ZHar    C    G        1      2        2 
  13  chr13_26336004   Sample    C    G        0      0        2 
  13  chr13_26345616     AAsi    G    C        0      0        2 
  13  chr13_26345616     AKia    G    C        0      0        2 
  13  chr13_26345616     AOna    G    C        0      0        2 
  13  chr13_26345616     ASom    G    C        0      0        2 
  13  chr13_26345616     HCab    G    C        0      0        2 
  13  chr13_26345616     HPrz    G    C        1      2        2 
  13  chr13_26345616     ZBoe    G    C        0      0        2 
  13  chr13_26345616     ZGre    G    C        0      0        2 
  13  chr13_26345616     ZHar    G    C        0      0        2 
  13  chr13_26345616   Sample    G    C        0      0        2 
  13  chr13_26348052     AAsi    T    G        0      0        2 
  13  chr13_26348052     AKia    T    G        0      0        2 
  13  chr13_26348052     AOna    T    G        0      0        2 
  13  chr13_26348052     ASom    T    G        0      0        2 
  13  chr13_26348052     HCab    T    G        0      0        2 
  13  chr13_26348052     HPrz    T    G        0      0        2 
  13  chr13_26348052     ZBoe    T    G        0      0        2 
  13  chr13_26348052     ZGre    T    G        0      0        2 
  13  chr13_26348052     ZHar    T    G        1      2        2 
  13  chr13_26348052   Sample    T    G        0      0        2 
  13  chr13_26367450     AAsi    G    T        0      0        2 
  13  chr13_26367450     AKia    G    T        0      0        2 
  13  chr13_26367450     AOna    G    T        0      0        2 
  13  chr13_26367450     ASom    G    T        0      0        2 
  13  chr13_26367450     HCab    G    T        0      0        2 
  13  chr13_26367450     HPrz    G    T        0      0        2 
  13  chr13_26367450     ZBoe    G    T        0      0        2 
  13  chr13_26367450     ZGre    G    T        0      0        2 
  13  chr13_26367450     ZHar    G    T        1      2        2 
  13  chr13_26367450   Sample    G    T        0      0        2 
  13  chr13_26393419     AAsi    C    A        1      2        2 
  13  chr13_26393419     AKia    C    A        0      0        2 
  13  chr13_26393419     AOna    C    A        0      0        2 
  13  chr13_26393419     ASom    C    A        1      2        2 
  13  chr13_26393419     HCab    C    A        0      0        2 
  13  chr13_26393419     HPrz    C    A        0      0        2 
  13  chr13_26393419     ZBoe    C    A        0      0        2 
  13  chr13_26393419     ZGre    C    A        0      0        2 
  13  chr13_26393419     ZHar    C    A        0      0        2 
  13  chr13_26393419   Sample    C    A        0      0        2 
  13  chr13_26399535     AAsi    T    A        1      2        2 
  13  chr13_26399535     AKia    T    A        0      0        2 
  13  chr13_26399535     AOna    T    A        0      0        2 
  13  chr13_26399535     ASom    T    A      0.5      1        2 
  13  chr13_26399535     HCab    T    A        1      2        2 
  13  chr13_26399535     HPrz    T    A        1      2        2 
  13  chr13_26399535     ZBoe    T    A        0      0        2 
  13  chr13_26399535     ZGre    T    A        0      0        2 
  13  chr13_26399535     ZHar    T    A        0      0        2 
  13  chr13_26399535   Sample    T    A        1      2        2 
  13  chr13_26399547     AAsi    A    C        1      2        2 
  13  chr13_26399547     AKia    A    C        0      0        2 
  13  chr13_26399547     AOna    A    C        0      0        2 
  13  chr13_26399547     ASom    A    C      0.5      1        2 
  13  chr13_26399547     HCab    A    C        0      0        2 
  13  chr13_26399547     HPrz    A    C        0      0        2 
  13  chr13_26399547     ZBoe    A    C        0      0        2 
  13  chr13_26399547     ZGre    A    C        0      0        2 
  13  chr13_26399547     ZHar    A    C        0      0        2 
  13  chr13_26399547   Sample    A    C        0      0        2 
  13  chr13_26409931     AAsi    C    A        0      0        2 
  13  chr13_26409931     AKia    C    A        0      0        2 
  13  chr13_26409931     AOna    C    A        0      0        2 
  13  chr13_26409931     ASom    C    A        0      0        2 
  13  chr13_26409931     HCab    C    A        1      2        2 
  13  chr13_26409931     HPrz    C    A        1      2        2 
  13  chr13_26409931     ZBoe    C    A        0      0        2 
  13  chr13_26409931     ZGre    C    A        0      0        2 
  13  chr13_26409931     ZHar    C    A        0      0        2 
  13  chr13_26409931   Sample    C    A        1      2        2 
  13  chr13_26441530     AAsi    A    C        0      0        2 
  13  chr13_26441530     AKia    A    C        0      0        2 
  13  chr13_26441530     AOna    A    C        0      0        2 
  13  chr13_26441530     ASom    A    C        0      0        2 
  13  chr13_26441530     HCab    A    C        1      2        2 
  13  chr13_26441530     HPrz    A    C        1      2        2 
  13  chr13_26441530     ZBoe    A    C        0      0        2 
  13  chr13_26441530     ZGre    A    C        0      0        2 
  13  chr13_26441530     ZHar    A    C        0      0        2 
  13  chr13_26441530   Sample    A    C        1      2        2 
  13  chr13_26469692     AAsi    A    T        0      0        2 
  13  chr13_26469692     AKia    A    T        0      0        2 
  13  chr13_26469692     AOna    A    T        0      0        2 
  13  chr13_26469692     ASom    A    T        1      2        2 
  13  chr13_26469692     HCab    A    T        0      0        2 
  13  chr13_26469692     HPrz    A    T        0      0        2 
  13  chr13_26469692     ZBoe    A    T        0      0        2 
  13  chr13_26469692     ZGre    A    T        0      0        2 
  13  chr13_26469692     ZHar    A    T        0      0        2 
  13  chr13_26469692   Sample    A    T        0      0        2 
  13  chr13_26493217     AAsi    C    G        0      0        2 
  13  chr13_26493217     AKia    C    G        0      0        2 
  13  chr13_26493217     AOna    C    G        0      0        2 
  13  chr13_26493217     ASom    C    G        1      2        2 
  13  chr13_26493217     HCab    C    G        0      0        2 
  13  chr13_26493217     HPrz    C    G        0      0        2 
  13  chr13_26493217     ZBoe    C    G        0      0        2 
  13  chr13_26493217     ZGre    C    G        0      0        2 
  13  chr13_26493217     ZHar    C    G        0      0        2 
  13  chr13_26493217   Sample    C    G        0      0        2 
  13  chr13_26494836     AAsi    C    G        0      0        2 
  13  chr13_26494836     AKia    C    G        0      0        2 
  13  chr13_26494836     AOna    C    G        0      0        2 
  13  chr13_26494836     ASom    C    G        0      0        2 
  13  chr13_26494836     HCab    C    G        0      0        2 
  13  chr13_26494836     HPrz    C    G        0      0        2 
  13  chr13_26494836     ZBoe    C    G      0.5      1        2 
  13  chr13_26494836     ZGre    C    G        0      0        2 
  13  chr13_26494836     ZHar    C    G        0      0        2 
  13  chr13_26494836   Sample    C    G        0      0        2 
  13  chr13_26501739     AAsi    C    A        1      2        2 
  13  chr13_26501739     AKia    C    A        0      0        2 
  13  chr13_26501739     AOna    C    A        0      0        2 
  13  chr13_26501739     ASom    C    A        1      2        2 
  13  chr13_26501739     HCab    C    A        0      0        2 
  13  chr13_26501739     HPrz    C    A        0      0        2 
  13  chr13_26501739     ZBoe    C    A        0      0        2 
  13  chr13_26501739     ZGre    C    A        1      2        2 
  13  chr13_26501739     ZHar    C    A        0      0        2 
  13  chr13_26501739   Sample    C    A        0      0        2 
  13  chr13_26536483     AAsi    C    G        0      0        2 
  13  chr13_26536483     AKia    C    G        0      0        2 
  13  chr13_26536483     AOna    C    G        0      0        2 
  13  chr13_26536483     ASom    C    G        0      0        2 
  13  chr13_26536483     HCab    C    G        0      0        2 
  13  chr13_26536483     HPrz    C    G        0      0        2 
  13  chr13_26536483     ZBoe    C    G        0      0        2 
  13  chr13_26536483     ZGre    C    G        0      0        2 
  13  chr13_26536483     ZHar    C    G        1      2        2 
  13  chr13_26536483   Sample    C    G        0      0        2 
  13  chr13_26542675     AAsi    G    C        0      0        2 
  13  chr13_26542675     AKia    G    C        0      0        2 
  13  chr13_26542675     AOna    G    C        0      0        2 
  13  chr13_26542675     ASom    G    C        0      0        2 
  13  chr13_26542675     HCab    G    C        1      2        2 
  13  chr13_26542675     HPrz    G    C        1      2        2 
  13  chr13_26542675     ZBoe    G    C        0      0        2 
  13  chr13_26542675     ZGre    G    C        0      0        2 
  13  chr13_26542675     ZHar    G    C        0      0        2 
  13  chr13_26542675   Sample    G    C        1      2        2 
  13  chr13_26565962     AAsi    T    G        0      0        2 
  13  chr13_26565962     AKia    T    G        0      0        2 
  13  chr13_26565962     AOna    T    G        0      0        2 
  13  chr13_26565962     ASom    T    G        0      0        2 
  13  chr13_26565962     HCab    T    G        1      2        2 
  13  chr13_26565962     HPrz    T    G        1      2        2 
  13  chr13_26565962     ZBoe    T    G        0      0        2 
  13  chr13_26565962     ZGre    T    G        0      0        2 
  13  chr13_26565962     ZHar    T    G        0      0        2 
  13  chr13_26565962   Sample    T    G        1      2        2 
  13  chr13_26566253     AAsi    G    C        0      0        2 
  13  chr13_26566253     AKia    G    C        0      0        2 
  13  chr13_26566253     AOna    G    C      0.5      1        2 
  13  chr13_26566253     ASom    G    C        0      0        2 
  13  chr13_26566253     HCab    G    C        0      0        2 
  13  chr13_26566253     HPrz    G    C        0      0        2 
  13  chr13_26566253     ZBoe    G    C        0      0        2 
  13  chr13_26566253     ZGre    G    C        0      0        2 
  13  chr13_26566253     ZHar    G    C        0      0        2 
  13  chr13_26566253   Sample    G    C        0      0        2 
  13  chr13_26621972     AAsi    C    A        0      0        2 
  13  chr13_26621972     AKia    C    A        0      0        2 
  13  chr13_26621972     AOna    C    A        0      0        2 
  13  chr13_26621972     ASom    C    A        0      0        2 
  13  chr13_26621972     HCab    C    A        0      0        2 
  13  chr13_26621972     HPrz    C    A        0      0        2 
  13  chr13_26621972     ZBoe    C    A        0      0        2 
  13  chr13_26621972     ZGre    C    A        0      0        2 
  13  chr13_26621972     ZHar    C    A        1      2        2 
  13  chr13_26621972   Sample    C    A        0      0        2 
  13  chr13_26629159     AAsi    G    T        0      0        2 
  13  chr13_26629159     AKia    G    T        1      2        2 
  13  chr13_26629159     AOna    G    T        1      2        2 
  13  chr13_26629159     ASom    G    T        0      0        2 
  13  chr13_26629159     HCab    G    T        0      0        2 
  13  chr13_26629159     HPrz    G    T        0      0        2 
  13  chr13_26629159     ZBoe    G    T        0      0        2 
  13  chr13_26629159     ZGre    G    T        0      0        2 
  13  chr13_26629159     ZHar    G    T        0      0        2 
  13  chr13_26629159   Sample    G    T        0      0        2 
  13  chr13_26667572     AAsi    A    T        0      0        2 
  13  chr13_26667572     AKia    A    T        1      2        2 
  13  chr13_26667572     AOna    A    T        0      0        2 
  13  chr13_26667572     ASom    A    T        0      0        2 
  13  chr13_26667572     HCab    A    T        0      0        2 
  13  chr13_26667572     HPrz    A    T        0      0        2 
  13  chr13_26667572     ZBoe    A    T        0      0        2 
  13  chr13_26667572     ZGre    A    T        0      0        2 
  13  chr13_26667572     ZHar    A    T        0      0        2 
  13  chr13_26667572   Sample    A    T        0      0        2 
  13  chr13_26674357     AAsi    A    T        0      0        2 
  13  chr13_26674357     AKia    A    T        0      0        2 
  13  chr13_26674357     AOna    A    T        0      0        2 
  13  chr13_26674357     ASom    A    T        0      0        2 
  13  chr13_26674357     HCab    A    T        0      0        2 
  13  chr13_26674357     HPrz    A    T        0      0        2 
  13  chr13_26674357     ZBoe    A    T      0.5      1        2 
  13  chr13_26674357     ZGre    A    T        0      0        2 
  13  chr13_26674357     ZHar    A    T        0      0        2 
  13  chr13_26674357   Sample    A    T        0      0        2 
  13  chr13_26676495     AAsi    G    C        0      0        2 
  13  chr13_26676495     AKia    G    C        0      0        2 
  13  chr13_26676495     AOna    G    C        0      0        2 
  13  chr13_26676495     ASom    G    C        0      0        2 
  13  chr13_26676495     HCab    G    C        1      2        2 
  13  chr13_26676495     HPrz    G    C        1      2        2 
  13  chr13_26676495     ZBoe    G    C        0      0        2 
  13  chr13_26676495     ZGre    G    C        0      0        2 
  13  chr13_26676495     ZHar    G    C        0      0        2 
  13  chr13_26676495   Sample    G    C        1      2        2 
  13  chr13_26993981     AAsi    C    G        0      0        2 
  13  chr13_26993981     AKia    C    G        0      0        2 
  13  chr13_26993981     AOna    C    G        0      0        2 
  13  chr13_26993981     ASom    C    G        0      0        2 
  13  chr13_26993981     HCab    C    G        0      0        2 
  13  chr13_26993981     HPrz    C    G        0      0        2 
  13  chr13_26993981     ZBoe    C    G      0.5      1        2 
  13  chr13_26993981     ZGre    C    G        0      0        2 
  13  chr13_26993981     ZHar    C    G        0      0        2 
  13  chr13_26993981   Sample    C    G        0      0        2 
  13  chr13_26996833     AAsi    G    T        1      2        2 
  13  chr13_26996833     AKia    G    T        0      0        2 
  13  chr13_26996833     AOna    G    T        0      0        2 
  13  chr13_26996833     ASom    G    T        0      0        2 
  13  chr13_26996833     HCab    G    T        0      0        2 
  13  chr13_26996833     HPrz    G    T        0      0        2 
  13  chr13_26996833     ZBoe    G    T        0      0        2 
  13  chr13_26996833     ZGre    G    T        0      0        2 
  13  chr13_26996833     ZHar    G    T        0      0        2 
  13  chr13_26996833   Sample    G    T        0      0        2 
  13  chr13_27010489     AAsi    G    C        0      0        2 
  13  chr13_27010489     AKia    G    C        0      0        2 
  13  chr13_27010489     AOna    G    C        1      2        2 
  13  chr13_27010489     ASom    G    C        0      0        2 
  13  chr13_27010489     HCab    G    C        0      0        2 
  13  chr13_27010489     HPrz    G    C        0      0        2 
  13  chr13_27010489     ZBoe    G    C        0      0        2 
  13  chr13_27010489     ZGre    G    C        0      0        2 
  13  chr13_27010489     ZHar    G    C        0      0        2 
  13  chr13_27010489   Sample    G    C        0      0        2 
  13  chr13_27024252     AAsi    A    T        0      0        2 
  13  chr13_27024252     AKia    A    T        0      0        2 
  13  chr13_27024252     AOna    A    T        0      0        2 
  13  chr13_27024252     ASom    A    T        0      0        2 
  13  chr13_27024252     HCab    A    T        0      0        2 
  13  chr13_27024252     HPrz    A    T        0      0        2 
  13  chr13_27024252     ZBoe    A    T      0.5      1        2 
  13  chr13_27024252     ZGre    A    T        0      0        2 
  13  chr13_27024252     ZHar    A    T        0      0        2 
  13  chr13_27024252   Sample    A    T        0      0        2 
  13  chr13_27031424     AAsi    G    C        0      0        2 
  13  chr13_27031424     AKia    G    C        0      0        2 
  13  chr13_27031424     AOna    G    C        0      0        2 
  13  chr13_27031424     ASom    G    C        0      0        2 
  13  chr13_27031424     HCab    G    C      0.5      1        2 
  13  chr13_27031424     HPrz    G    C        1      2        2 
  13  chr13_27031424     ZBoe    G    C        0      0        2 
  13  chr13_27031424     ZGre    G    C        0      0        2 
  13  chr13_27031424     ZHar    G    C        0      0        2 
  13  chr13_27031424   Sample    G    C        0      0        2 
  13  chr13_27050174     AAsi    T    A        0      0        2 
  13  chr13_27050174     AKia    T    A        0      0        2 
  13  chr13_27050174     AOna    T    A      0.5      1        2 
  13  chr13_27050174     ASom    T    A        0      0        2 
  13  chr13_27050174     HCab    T    A        0      0        2 
  13  chr13_27050174     HPrz    T    A        0      0        2 
  13  chr13_27050174     ZBoe    T    A        0      0        2 
  13  chr13_27050174     ZGre    T    A        0      0        2 
  13  chr13_27050174     ZHar    T    A        0      0        2 
  13  chr13_27050174   Sample    T    A        0      0        2 
  13  chr13_27054216     AAsi    A    T        0      0        2 
  13  chr13_27054216     AKia    A    T        1      2        2 
  13  chr13_27054216     AOna    A    T      0.5      1        2 
  13  chr13_27054216     ASom    A    T        0      0        2 
  13  chr13_27054216     HCab    A    T        0      0        2 
  13  chr13_27054216     HPrz    A    T        0      0        2 
  13  chr13_27054216     ZBoe    A    T        0      0        2 
  13  chr13_27054216     ZGre    A    T        0      0        2 
  13  chr13_27054216     ZHar    A    T        0      0        2 
  13  chr13_27054216   Sample    A    T        0      0        2 
  13  chr13_27055079     AAsi    G    T        1      2        2 
  13  chr13_27055079     AKia    G    T        0      0        2 
  13  chr13_27055079     AOna    G    T        0      0        2 
  13  chr13_27055079     ASom    G    T        1      2        2 
  13  chr13_27055079     HCab    G    T        1      2        2 
  13  chr13_27055079     HPrz    G    T        1      2        2 
  13  chr13_27055079     ZBoe    G    T        0      0        2 
  13  chr13_27055079     ZGre    G    T        0      0        2 
  13  chr13_27055079     ZHar    G    T        0      0        2 
  13  chr13_27055079   Sample    G    T        1      2        2 
  13  chr13_27057430     AAsi    T    A        0      0        2 
  13  chr13_27057430     AKia    T    A        0      0        2 
  13  chr13_27057430     AOna    T    A        0      0        2 
  13  chr13_27057430     ASom    T    A        0      0        2 
  13  chr13_27057430     HCab    T    A        0      0        2 
  13  chr13_27057430     HPrz    T    A        0      0        2 
  13  chr13_27057430     ZBoe    T    A        0      0        2 
  13  chr13_27057430     ZGre    T    A        1      2        2 
  13  chr13_27057430     ZHar    T    A        0      0        2 
  13  chr13_27057430   Sample    T    A        0      0        2 
  13  chr13_27104972     AAsi    C    G        0      0        2 
  13  chr13_27104972     AKia    C    G        0      0        2 
  13  chr13_27104972     AOna    C    G        0      0        2 
  13  chr13_27104972     ASom    C    G        0      0        2 
  13  chr13_27104972     HCab    C    G        0      0        2 
  13  chr13_27104972     HPrz    C    G        0      0        2 
  13  chr13_27104972     ZBoe    C    G      0.5      1        2 
  13  chr13_27104972     ZGre    C    G        0      0        2 
  13  chr13_27104972     ZHar    C    G        0      0        2 
  13  chr13_27104972   Sample    C    G        0      0        2 
  13  chr13_27109879     AAsi    G    C        0      0        2 
  13  chr13_27109879     AKia    G    C        0      0        2 
  13  chr13_27109879     AOna    G    C        0      0        2 
  13  chr13_27109879     ASom    G    C        0      0        2 
  13  chr13_27109879     HCab    G    C        0      0        2 
  13  chr13_27109879     HPrz    G    C        0      0        2 
  13  chr13_27109879     ZBoe    G    C      0.5      1        2 
  13  chr13_27109879     ZGre    G    C        0      0        2 
  13  chr13_27109879     ZHar    G    C        0      0        2 
  13  chr13_27109879   Sample    G    C        0      0        2 
  13  chr13_27152549     AAsi    A    C        0      0        2 
  13  chr13_27152549     AKia    A    C        0      0        2 
  13  chr13_27152549     AOna    A    C        0      0        2 
  13  chr13_27152549     ASom    A    C        0      0        2 
  13  chr13_27152549     HCab    A    C        0      0        2 
  13  chr13_27152549     HPrz    A    C        0      0        2 
  13  chr13_27152549     ZBoe    A    C        0      0        2 
  13  chr13_27152549     ZGre    A    C        1      2        2 
  13  chr13_27152549     ZHar    A    C        0      0        2 
  13  chr13_27152549   Sample    A    C        0      0        2 
  13  chr13_27156306     AAsi    A    T        0      0        2 
  13  chr13_27156306     AKia    A    T        0      0        2 
  13  chr13_27156306     AOna    A    T        0      0        2 
  13  chr13_27156306     ASom    A    T        0      0        2 
  13  chr13_27156306     HCab    A    T        1      2        2 
  13  chr13_27156306     HPrz    A    T        1      2        2 
  13  chr13_27156306     ZBoe    A    T        0      0        2 
  13  chr13_27156306     ZGre    A    T        0      0        2 
  13  chr13_27156306     ZHar    A    T        0      0        2 
  13  chr13_27156306   Sample    A    T        1      2        2 
  13  chr13_27169586     AAsi    T    A        0      0        2 
  13  chr13_27169586     AKia    T    A        0      0        2 
  13  chr13_27169586     AOna    T    A        0      0        2 
  13  chr13_27169586     ASom    T    A        0      0        2 
  13  chr13_27169586     HCab    T    A        1      2        2 
  13  chr13_27169586     HPrz    T    A      0.5      1        2 
  13  chr13_27169586     ZBoe    T    A        0      0        2 
  13  chr13_27169586     ZGre    T    A        0      0        2 
  13  chr13_27169586     ZHar    T    A        0      0        2 
  13  chr13_27169586   Sample    T    A        0      0        2 
  13  chr13_27178490     AAsi    T    A        0      0        2 
  13  chr13_27178490     AKia    T    A        0      0        2 
  13  chr13_27178490     AOna    T    A        0      0        2 
  13  chr13_27178490     ASom    T    A        1      2        2 
  13  chr13_27178490     HCab    T    A        0      0        2 
  13  chr13_27178490     HPrz    T    A        0      0        2 
  13  chr13_27178490     ZBoe    T    A        0      0        2 
  13  chr13_27178490     ZGre    T    A        0      0        2 
  13  chr13_27178490     ZHar    T    A        0      0        2 
  13  chr13_27178490   Sample    T    A        0      0        2 
  13  chr13_27199271     AAsi    C    A        0      0        2 
  13  chr13_27199271     AKia    C    A        0      0        2 
  13  chr13_27199271     AOna    C    A        0      0        2 
  13  chr13_27199271     ASom    C    A        0      0        2 
  13  chr13_27199271     HCab    C    A        0      0        2 
  13  chr13_27199271     HPrz    C    A        0      0        2 
  13  chr13_27199271     ZBoe    C    A      0.5      1        2 
  13  chr13_27199271     ZGre    C    A        0      0        2 
  13  chr13_27199271     ZHar    C    A        0      0        2 
  13  chr13_27199271   Sample    C    A        0      0        2 
  13  chr13_27213362     AAsi    C    A        0      0        2 
  13  chr13_27213362     AKia    C    A        0      0        2 
  13  chr13_27213362     AOna    C    A        0      0        2 
  13  chr13_27213362     ASom    C    A        0      0        2 
  13  chr13_27213362     HCab    C    A        1      2        2 
  13  chr13_27213362     HPrz    C    A        1      2        2 
  13  chr13_27213362     ZBoe    C    A        0      0        2 
  13  chr13_27213362     ZGre    C    A        0      0        2 
  13  chr13_27213362     ZHar    C    A        0      0        2 
  13  chr13_27213362   Sample    C    A        1      2        2 
  13  chr13_27227219     AAsi    T    A        0      0        2 
  13  chr13_27227219     AKia    T    A        0      0        2 
  13  chr13_27227219     AOna    T    A        0      0        2 
  13  chr13_27227219     ASom    T    A        0      0        2 
  13  chr13_27227219     HCab    T    A        1      2        2 
  13  chr13_27227219     HPrz    T    A        1      2        2 
  13  chr13_27227219     ZBoe    T    A        0      0        2 
  13  chr13_27227219     ZGre    T    A        0      0        2 
  13  chr13_27227219     ZHar    T    A        0      0        2 
  13  chr13_27227219   Sample    T    A        1      2        2 
  13  chr13_27228835     AAsi    G    C        0      0        2 
  13  chr13_27228835     AKia    G    C        0      0        2 
  13  chr13_27228835     AOna    G    C        0      0        2 
  13  chr13_27228835     ASom    G    C        0      0        2 
  13  chr13_27228835     HCab    G    C        1      2        2 
  13  chr13_27228835     HPrz    G    C        1      2        2 
  13  chr13_27228835     ZBoe    G    C        0      0        2 
  13  chr13_27228835     ZGre    G    C        0      0        2 
  13  chr13_27228835     ZHar    G    C        0      0        2 
  13  chr13_27228835   Sample    G    C        1      2        2 
  13  chr13_27245504     AAsi    C    G        0      0        2 
  13  chr13_27245504     AKia    C    G        0      0        2 
  13  chr13_27245504     AOna    C    G        0      0        2 
  13  chr13_27245504     ASom    C    G        0      0        2 
  13  chr13_27245504     HCab    C    G        1      2        2 
  13  chr13_27245504     HPrz    C    G        1      2        2 
  13  chr13_27245504     ZBoe    C    G        0      0        2 
  13  chr13_27245504     ZGre    C    G        0      0        2 
  13  chr13_27245504     ZHar    C    G        0      0        2 
  13  chr13_27245504   Sample    C    G        1      2        2 
  13  chr13_27248220     AAsi    G    T        0      0        2 
  13  chr13_27248220     AKia    G    T        0      0        2 
  13  chr13_27248220     AOna    G    T        0      0        2 
  13  chr13_27248220     ASom    G    T        0      0        2 
  13  chr13_27248220     HCab    G    T        1      2        2 
  13  chr13_27248220     HPrz    G    T        1      2        2 
  13  chr13_27248220     ZBoe    G    T        0      0        2 
  13  chr13_27248220     ZGre    G    T        0      0        2 
  13  chr13_27248220     ZHar    G    T        0      0        2 
  13  chr13_27248220   Sample    G    T        1      2        2 
  13  chr13_27258359     AAsi    G    C        0      0        2 
  13  chr13_27258359     AKia    G    C        0      0        2 
  13  chr13_27258359     AOna    G    C        0      0        2 
  13  chr13_27258359     ASom    G    C        0      0        2 
  13  chr13_27258359     HCab    G    C        1      2        2 
  13  chr13_27258359     HPrz    G    C        1      2        2 
  13  chr13_27258359     ZBoe    G    C        0      0        2 
  13  chr13_27258359     ZGre    G    C        0      0        2 
  13  chr13_27258359     ZHar    G    C        0      0        2 
  13  chr13_27258359   Sample    G    C        1      2        2 
  13  chr13_27260292     AAsi    G    C        0      0        2 
  13  chr13_27260292     AKia    G    C        0      0        2 
  13  chr13_27260292     AOna    G    C      0.5      1        2 
  13  chr13_27260292     ASom    G    C        0      0        2 
  13  chr13_27260292     HCab    G    C        0      0        2 
  13  chr13_27260292     HPrz    G    C        0      0        2 
  13  chr13_27260292     ZBoe    G    C        0      0        2 
  13  chr13_27260292     ZGre    G    C        0      0        2 
  13  chr13_27260292     ZHar    G    C        0      0        2 
  13  chr13_27260292   Sample    G    C        0      0        2 
  13  chr13_27265997     AAsi    A    T        0      0        2 
  13  chr13_27265997     AKia    A    T        0      0        2 
  13  chr13_27265997     AOna    A    T      0.5      1        2 
  13  chr13_27265997     ASom    A    T        0      0        2 
  13  chr13_27265997     HCab    A    T        0      0        2 
  13  chr13_27265997     HPrz    A    T        0      0        2 
  13  chr13_27265997     ZBoe    A    T        0      0        2 
  13  chr13_27265997     ZGre    A    T        0      0        2 
  13  chr13_27265997     ZHar    A    T        0      0        2 
  13  chr13_27265997   Sample    A    T        0      0        2 
  13  chr13_27266969     AAsi    T    A        0      0        2 
  13  chr13_27266969     AKia    T    A        0      0        2 
  13  chr13_27266969     AOna    T    A        0      0        2 
  13  chr13_27266969     ASom    T    A        0      0        2 
  13  chr13_27266969     HCab    T    A        1      2        2 
  13  chr13_27266969     HPrz    T    A        1      2        2 
  13  chr13_27266969     ZBoe    T    A        0      0        2 
  13  chr13_27266969     ZGre    T    A        0      0        2 
  13  chr13_27266969     ZHar    T    A        0      0        2 
  13  chr13_27266969   Sample    T    A        1      2        2 
  13  chr13_27278737     AAsi    A    C        1      2        2 
  13  chr13_27278737     AKia    A    C        0      0        2 
  13  chr13_27278737     AOna    A    C        0      0        2 
  13  chr13_27278737     ASom    A    C        1      2        2 
  13  chr13_27278737     HCab    A    C        0      0        2 
  13  chr13_27278737     HPrz    A    C        0      0        2 
  13  chr13_27278737     ZBoe    A    C        0      0        2 
  13  chr13_27278737     ZGre    A    C        0      0        2 
  13  chr13_27278737     ZHar    A    C        0      0        2 
  13  chr13_27278737   Sample    A    C        0      0        2 
  13  chr13_27286435     AAsi    C    A        0      0        2 
  13  chr13_27286435     AKia    C    A        0      0        2 
  13  chr13_27286435     AOna    C    A        0      0        2 
  13  chr13_27286435     ASom    C    A        0      0        2 
  13  chr13_27286435     HCab    C    A        1      2        2 
  13  chr13_27286435     HPrz    C    A        1      2        2 
  13  chr13_27286435     ZBoe    C    A        0      0        2 
  13  chr13_27286435     ZGre    C    A        0      0        2 
  13  chr13_27286435     ZHar    C    A        0      0        2 
  13  chr13_27286435   Sample    C    A        1      2        2 
  13  chr13_27290425     AAsi    C    G        0      0        2 
  13  chr13_27290425     AKia    C    G        0      0        2 
  13  chr13_27290425     AOna    C    G        0      0        2 
  13  chr13_27290425     ASom    C    G        0      0        2 
  13  chr13_27290425     HCab    C    G        0      0        2 
  13  chr13_27290425     HPrz    C    G      0.5      1        2 
  13  chr13_27290425     ZBoe    C    G        0      0        2 
  13  chr13_27290425     ZGre    C    G        0      0        2 
  13  chr13_27290425     ZHar    C    G        0      0        2 
  13  chr13_27290425   Sample    C    G        0      0        2 
  13  chr13_27297301     AAsi    G    C        0      0        2 
  13  chr13_27297301     AKia    G    C        0      0        2 
  13  chr13_27297301     AOna    G    C      0.5      1        2 
  13  chr13_27297301     ASom    G    C        0      0        2 
  13  chr13_27297301     HCab    G    C        0      0        2 
  13  chr13_27297301     HPrz    G    C        0      0        2 
  13  chr13_27297301     ZBoe    G    C        0      0        2 
  13  chr13_27297301     ZGre    G    C        0      0        2 
  13  chr13_27297301     ZHar    G    C        0      0        2 
  13  chr13_27297301   Sample    G    C        0      0        2 
  13  chr13_27312103     AAsi    T    G        0      0        2 
  13  chr13_27312103     AKia    T    G        0      0        2 
  13  chr13_27312103     AOna    T    G      0.5      1        2 
  13  chr13_27312103     ASom    T    G        0      0        2 
  13  chr13_27312103     HCab    T    G        0      0        2 
  13  chr13_27312103     HPrz    T    G        0      0        2 
  13  chr13_27312103     ZBoe    T    G        0      0        2 
  13  chr13_27312103     ZGre    T    G        0      0        2 
  13  chr13_27312103     ZHar    T    G        0      0        2 
  13  chr13_27312103   Sample    T    G        0      0        2 
  13  chr13_27313611     AAsi    A    C        0      0        2 
  13  chr13_27313611     AKia    A    C        0      0        2 
  13  chr13_27313611     AOna    A    C        0      0        2 
  13  chr13_27313611     ASom    A    C        0      0        2 
  13  chr13_27313611     HCab    A    C        1      2        2 
  13  chr13_27313611     HPrz    A    C        1      2        2 
  13  chr13_27313611     ZBoe    A    C        0      0        2 
  13  chr13_27313611     ZGre    A    C        0      0        2 
  13  chr13_27313611     ZHar    A    C        0      0        2 
  13  chr13_27313611   Sample    A    C        1      2        2 
  13  chr13_27317397     AAsi    A    C        0      0        2 
  13  chr13_27317397     AKia    A    C        0      0        2 
  13  chr13_27317397     AOna    A    C        0      0        2 
  13  chr13_27317397     ASom    A    C        0      0        2 
  13  chr13_27317397     HCab    A    C        0      0        2 
  13  chr13_27317397     HPrz    A    C        0      0        2 
  13  chr13_27317397     ZBoe    A    C        1      2        2 
  13  chr13_27317397     ZGre    A    C        0      0        2 
  13  chr13_27317397     ZHar    A    C        0      0        2 
  13  chr13_27317397   Sample    A    C        0      0        2 
  13  chr13_27319959     AAsi    G    C        0      0        2 
  13  chr13_27319959     AKia    G    C        0      0        2 
  13  chr13_27319959     AOna    G    C        0      0        2 
  13  chr13_27319959     ASom    G    C        0      0        2 
  13  chr13_27319959     HCab    G    C        0      0        2 
  13  chr13_27319959     HPrz    G    C        0      0        2 
  13  chr13_27319959     ZBoe    G    C        0      0        2 
  13  chr13_27319959     ZGre    G    C        0      0        2 
  13  chr13_27319959     ZHar    G    C        1      2        2 
  13  chr13_27319959   Sample    G    C        0      0        2 
  13  chr13_27325561     AAsi    A    T        0      0        2 
  13  chr13_27325561     AKia    A    T        0      0        2 
  13  chr13_27325561     AOna    A    T        0      0        2 
  13  chr13_27325561     ASom    A    T        0      0        2 
  13  chr13_27325561     HCab    A    T        0      0        2 
  13  chr13_27325561     HPrz    A    T      0.5      1        2 
  13  chr13_27325561     ZBoe    A    T        0      0        2 
  13  chr13_27325561     ZGre    A    T        0      0        2 
  13  chr13_27325561     ZHar    A    T        0      0        2 
  13  chr13_27325561   Sample    A    T        0      0        2 
  13  chr13_27328869     AAsi    T    G        0      0        2 
  13  chr13_27328869     AKia    T    G        0      0        2 
  13  chr13_27328869     AOna    T    G        0      0        2 
  13  chr13_27328869     ASom    T    G        0      0        2 
  13  chr13_27328869     HCab    T    G        1      2        2 
  13  chr13_27328869     HPrz    T    G        1      2        2 
  13  chr13_27328869     ZBoe    T    G        0      0        2 
  13  chr13_27328869     ZGre    T    G        0      0        2 
  13  chr13_27328869     ZHar    T    G        0      0        2 
  13  chr13_27328869   Sample    T    G        1      2        2 
  13  chr13_27340318     AAsi    A    C        0      0        2 
  13  chr13_27340318     AKia    A    C        0      0        2 
  13  chr13_27340318     AOna    A    C        0      0        2 
  13  chr13_27340318     ASom    A    C        0      0        2 
  13  chr13_27340318     HCab    A    C        0      0        2 
  13  chr13_27340318     HPrz    A    C        0      0        2 
  13  chr13_27340318     ZBoe    A    C        0      0        2 
  13  chr13_27340318     ZGre    A    C        0      0        2 
  13  chr13_27340318     ZHar    A    C        1      2        2 
  13  chr13_27340318   Sample    A    C        0      0        2 
  13  chr13_27348809     AAsi    C    G        0      0        2 
  13  chr13_27348809     AKia    C    G        0      0        2 
  13  chr13_27348809     AOna    C    G        0      0        2 
  13  chr13_27348809     ASom    C    G        0      0        2 
  13  chr13_27348809     HCab    C    G        1      2        2 
  13  chr13_27348809     HPrz    C    G        1      2        2 
  13  chr13_27348809     ZBoe    C    G        0      0        2 
  13  chr13_27348809     ZGre    C    G        0      0        2 
  13  chr13_27348809     ZHar    C    G        0      0        2 
  13  chr13_27348809   Sample    C    G        1      2        2 
  13  chr13_27357756     AAsi    G    C        0      0        2 
  13  chr13_27357756     AKia    G    C        0      0        2 
  13  chr13_27357756     AOna    G    C        0      0        2 
  13  chr13_27357756     ASom    G    C        0      0        2 
  13  chr13_27357756     HCab    G    C        1      2        2 
  13  chr13_27357756     HPrz    G    C        1      2        2 
  13  chr13_27357756     ZBoe    G    C        0      0        2 
  13  chr13_27357756     ZGre    G    C        0      0        2 
  13  chr13_27357756     ZHar    G    C        0      0        2 
  13  chr13_27357756   Sample    G    C        1      2        2 
  13  chr13_27359092     AAsi    A    C        0      0        2 
  13  chr13_27359092     AKia    A    C        0      0        2 
  13  chr13_27359092     AOna    A    C        0      0        2 
  13  chr13_27359092     ASom    A    C        0      0        2 
  13  chr13_27359092     HCab    A    C        0      0        2 
  13  chr13_27359092     HPrz    A    C      0.5      1        2 
  13  chr13_27359092     ZBoe    A    C        0      0        2 
  13  chr13_27359092     ZGre    A    C        0      0        2 
  13  chr13_27359092     ZHar    A    C        0      0        2 
  13  chr13_27359092   Sample    A    C        1      2        2 
  13  chr13_27363596     AAsi    G    T        0      0        2 
  13  chr13_27363596     AKia    G    T        0      0        2 
  13  chr13_27363596     AOna    G    T        0      0        2 
  13  chr13_27363596     ASom    G    T        0      0        2 
  13  chr13_27363596     HCab    G    T        0      0        2 
  13  chr13_27363596     HPrz    G    T        0      0        2 
  13  chr13_27363596     ZBoe    G    T        0      0        2 
  13  chr13_27363596     ZGre    G    T        1      2        2 
  13  chr13_27363596     ZHar    G    T        0      0        2 
  13  chr13_27363596   Sample    G    T        0      0        2 
  13  chr13_27369489     AAsi    T    G        0      0        2 
  13  chr13_27369489     AKia    T    G        0      0        2 
  13  chr13_27369489     AOna    T    G        0      0        2 
  13  chr13_27369489     ASom    T    G        0      0        2 
  13  chr13_27369489     HCab    T    G        0      0        2 
  13  chr13_27369489     HPrz    T    G        0      0        2 
  13  chr13_27369489     ZBoe    T    G      0.5      1        2 
  13  chr13_27369489     ZGre    T    G        0      0        2 
  13  chr13_27369489     ZHar    T    G        0      0        2 
  13  chr13_27369489   Sample    T    G        0      0        2 
  13  chr13_27378081     AAsi    T    G        0      0        2 
  13  chr13_27378081     AKia    T    G        0      0        2 
  13  chr13_27378081     AOna    T    G        0      0        2 
  13  chr13_27378081     ASom    T    G        0      0        2 
  13  chr13_27378081     HCab    T    G        1      2        2 
  13  chr13_27378081     HPrz    T    G        0      0        2 
  13  chr13_27378081     ZBoe    T    G        0      0        2 
  13  chr13_27378081     ZGre    T    G        0      0        2 
  13  chr13_27378081     ZHar    T    G        0      0        2 
  13  chr13_27378081   Sample    T    G        0      0        2 
  13  chr13_27397426     AAsi    C    G        0      0        2 
  13  chr13_27397426     AKia    C    G        0      0        2 
  13  chr13_27397426     AOna    C    G        0      0        2 
  13  chr13_27397426     ASom    C    G        0      0        2 
  13  chr13_27397426     HCab    C    G        1      2        2 
  13  chr13_27397426     HPrz    C    G        1      2        2 
  13  chr13_27397426     ZBoe    C    G        0      0        2 
  13  chr13_27397426     ZGre    C    G        0      0        2 
  13  chr13_27397426     ZHar    C    G        0      0        2 
  13  chr13_27397426   Sample    C    G        1      2        2 
  13  chr13_27418417     AAsi    A    T        1      2        2 
  13  chr13_27418417     AKia    A    T        0      0        2 
  13  chr13_27418417     AOna    A    T        0      0        2 
  13  chr13_27418417     ASom    A    T        1      2        2 
  13  chr13_27418417     HCab    A    T        0      0        2 
  13  chr13_27418417     HPrz    A    T        0      0        2 
  13  chr13_27418417     ZBoe    A    T        0      0        2 
  13  chr13_27418417     ZGre    A    T        0      0        2 
  13  chr13_27418417     ZHar    A    T        0      0        2 
  13  chr13_27418417   Sample    A    T        0      0        2 
  13  chr13_27422763     AAsi    G    C        0      0        2 
  13  chr13_27422763     AKia    G    C        0      0        2 
  13  chr13_27422763     AOna    G    C        0      0        2 
  13  chr13_27422763     ASom    G    C        0      0        2 
  13  chr13_27422763     HCab    G    C        1      2        2 
  13  chr13_27422763     HPrz    G    C        1      2        2 
  13  chr13_27422763     ZBoe    G    C        0      0        2 
  13  chr13_27422763     ZGre    G    C        0      0        2 
  13  chr13_27422763     ZHar    G    C        0      0        2 
  13  chr13_27422763   Sample    G    C        1      2        2 
  13  chr13_27456205     AAsi    C    A        1      2        2 
  13  chr13_27456205     AKia    C    A        0      0        2 
  13  chr13_27456205     AOna    C    A        0      0        2 
  13  chr13_27456205     ASom    C    A        0      0        2 
  13  chr13_27456205     HCab    C    A        0      0        2 
  13  chr13_27456205     HPrz    C    A        0      0        2 
  13  chr13_27456205     ZBoe    C    A        0      0        2 
  13  chr13_27456205     ZGre    C    A        0      0        2 
  13  chr13_27456205     ZHar    C    A        0      0        2 
  13  chr13_27456205   Sample    C    A        0      0        2 
  13  chr13_27464411     AAsi    G    C        0      0        2 
  13  chr13_27464411     AKia    G    C        0      0        2 
  13  chr13_27464411     AOna    G    C        0      0        2 
  13  chr13_27464411     ASom    G    C        0      0        2 
  13  chr13_27464411     HCab    G    C        0      0        2 
  13  chr13_27464411     HPrz    G    C        0      0        2 
  13  chr13_27464411     ZBoe    G    C      0.5      1        2 
  13  chr13_27464411     ZGre    G    C        0      0        2 
  13  chr13_27464411     ZHar    G    C        0      0        2 
  13  chr13_27464411   Sample    G    C        0      0        2 
  13  chr13_27469191     AAsi    G    C        0      0        2 
  13  chr13_27469191     AKia    G    C        0      0        2 
  13  chr13_27469191     AOna    G    C        0      0        2 
  13  chr13_27469191     ASom    G    C        0      0        2 
  13  chr13_27469191     HCab    G    C        0      0        2 
  13  chr13_27469191     HPrz    G    C        0      0        2 
  13  chr13_27469191     ZBoe    G    C        0      0        2 
  13  chr13_27469191     ZGre    G    C        0      0        2 
  13  chr13_27469191     ZHar    G    C      0.5      1        2 
  13  chr13_27469191   Sample    G    C        0      0        2 
  13  chr13_27481411     AAsi    G    C        0      0        2 
  13  chr13_27481411     AKia    G    C        0      0        2 
  13  chr13_27481411     AOna    G    C      0.5      1        2 
  13  chr13_27481411     ASom    G    C        0      0        2 
  13  chr13_27481411     HCab    G    C        0      0        2 
  13  chr13_27481411     HPrz    G    C        0      0        2 
  13  chr13_27481411     ZBoe    G    C        0      0        2 
  13  chr13_27481411     ZGre    G    C        0      0        2 
  13  chr13_27481411     ZHar    G    C        0      0        2 
  13  chr13_27481411   Sample    G    C        0      0        2 
  13  chr13_27516492     AAsi    G    T        0      0        2 
  13  chr13_27516492     AKia    G    T        0      0        2 
  13  chr13_27516492     AOna    G    T        0      0        2 
  13  chr13_27516492     ASom    G    T        0      0        2 
  13  chr13_27516492     HCab    G    T        1      2        2 
  13  chr13_27516492     HPrz    G    T        1      2        2 
  13  chr13_27516492     ZBoe    G    T        0      0        2 
  13  chr13_27516492     ZGre    G    T        0      0        2 
  13  chr13_27516492     ZHar    G    T        0      0        2 
  13  chr13_27516492   Sample    G    T        1      2        2 
  13  chr13_27518279     AAsi    T    G        0      0        2 
  13  chr13_27518279     AKia    T    G        0      0        2 
  13  chr13_27518279     AOna    T    G      0.5      1        2 
  13  chr13_27518279     ASom    T    G        0      0        2 
  13  chr13_27518279     HCab    T    G        0      0        2 
  13  chr13_27518279     HPrz    T    G        0      0        2 
  13  chr13_27518279     ZBoe    T    G        0      0        2 
  13  chr13_27518279     ZGre    T    G        0      0        2 
  13  chr13_27518279     ZHar    T    G        0      0        2 
  13  chr13_27518279   Sample    T    G        0      0        2 
  13  chr13_27528163     AAsi    C    G        0      0        2 
  13  chr13_27528163     AKia    C    G        0      0        2 
  13  chr13_27528163     AOna    C    G        0      0        2 
  13  chr13_27528163     ASom    C    G        0      0        2 
  13  chr13_27528163     HCab    C    G        1      2        2 
  13  chr13_27528163     HPrz    C    G        1      2        2 
  13  chr13_27528163     ZBoe    C    G        0      0        2 
  13  chr13_27528163     ZGre    C    G        0      0        2 
  13  chr13_27528163     ZHar    C    G        0      0        2 
  13  chr13_27528163   Sample    C    G        1      2        2 
  13  chr13_27555818     AAsi    C    G        0      0        2 
  13  chr13_27555818     AKia    C    G        0      0        2 
  13  chr13_27555818     AOna    C    G        0      0        2 
  13  chr13_27555818     ASom    C    G        0      0        2 
  13  chr13_27555818     HCab    C    G        1      2        2 
  13  chr13_27555818     HPrz    C    G        1      2        2 
  13  chr13_27555818     ZBoe    C    G        0      0        2 
  13  chr13_27555818     ZGre    C    G        0      0        2 
  13  chr13_27555818     ZHar    C    G        0      0        2 
  13  chr13_27555818   Sample    C    G        1      2        2 
  13  chr13_27574266     AAsi    A    C        0      0        2 
  13  chr13_27574266     AKia    A    C        0      0        2 
  13  chr13_27574266     AOna    A    C        0      0        2 
  13  chr13_27574266     ASom    A    C        0      0        2 
  13  chr13_27574266     HCab    A    C        0      0        2 
  13  chr13_27574266     HPrz    A    C        0      0        2 
  13  chr13_27574266     ZBoe    A    C        0      0        2 
  13  chr13_27574266     ZGre    A    C        0      0        2 
  13  chr13_27574266     ZHar    A    C      0.5      1        2 
  13  chr13_27574266   Sample    A    C        0      0        2 
  13  chr13_27606893     AAsi    C    A        0      0        2 
  13  chr13_27606893     AKia    C    A        0      0        2 
  13  chr13_27606893     AOna    C    A        0      0        2 
  13  chr13_27606893     ASom    C    A        0      0        2 
  13  chr13_27606893     HCab    C    A        1      2        2 
  13  chr13_27606893     HPrz    C    A        1      2        2 
  13  chr13_27606893     ZBoe    C    A        0      0        2 
  13  chr13_27606893     ZGre    C    A        0      0        2 
  13  chr13_27606893     ZHar    C    A        0      0        2 
  13  chr13_27606893   Sample    C    A        1      2        2 
  13  chr13_27616385     AAsi    G    T        0      0        2 
  13  chr13_27616385     AKia    G    T        0      0        2 
  13  chr13_27616385     AOna    G    T        0      0        2 
  13  chr13_27616385     ASom    G    T        0      0        2 
  13  chr13_27616385     HCab    G    T        1      2        2 
  13  chr13_27616385     HPrz    G    T        1      2        2 
  13  chr13_27616385     ZBoe    G    T        0      0        2 
  13  chr13_27616385     ZGre    G    T        0      0        2 
  13  chr13_27616385     ZHar    G    T        0      0        2 
  13  chr13_27616385   Sample    G    T        1      2        2 
  13  chr13_27628186     AAsi    C    G        0      0        2 
  13  chr13_27628186     AKia    C    G        1      2        2 
  13  chr13_27628186     AOna    C    G      0.5      1        2 
  13  chr13_27628186     ASom    C    G        0      0        2 
  13  chr13_27628186     HCab    C    G        0      0        2 
  13  chr13_27628186     HPrz    C    G        0      0        2 
  13  chr13_27628186     ZBoe    C    G        0      0        2 
  13  chr13_27628186     ZGre    C    G        0      0        2 
  13  chr13_27628186     ZHar    C    G        0      0        2 
  13  chr13_27628186   Sample    C    G        0      0        2 
  13  chr13_27655973     AAsi    C    A        0      0        2 
  13  chr13_27655973     AKia    C    A        0      0        2 
  13  chr13_27655973     AOna    C    A        1      2        2 
  13  chr13_27655973     ASom    C    A        0      0        2 
  13  chr13_27655973     HCab    C    A        0      0        2 
  13  chr13_27655973     HPrz    C    A        0      0        2 
  13  chr13_27655973     ZBoe    C    A        0      0        2 
  13  chr13_27655973     ZGre    C    A        0      0        2 
  13  chr13_27655973     ZHar    C    A        0      0        2 
  13  chr13_27655973   Sample    C    A        0      0        2 
  13  chr13_27694346     AAsi    G    C        0      0        2 
  13  chr13_27694346     AKia    G    C        0      0        2 
  13  chr13_27694346     AOna    G    C        0      0        2 
  13  chr13_27694346     ASom    G    C        0      0        2 
  13  chr13_27694346     HCab    G    C        0      0        2 
  13  chr13_27694346     HPrz    G    C        0      0        2 
  13  chr13_27694346     ZBoe    G    C        1      2        2 
  13  chr13_27694346     ZGre    G    C        0      0        2 
  13  chr13_27694346     ZHar    G    C        0      0        2 
  13  chr13_27694346   Sample    G    C        0      0        2 
  13  chr13_27699603     AAsi    A    T        0      0        2 
  13  chr13_27699603     AKia    A    T      0.5      1        2 
  13  chr13_27699603     AOna    A    T        0      0        2 
  13  chr13_27699603     ASom    A    T        0      0        2 
  13  chr13_27699603     HCab    A    T        0      0        2 
  13  chr13_27699603     HPrz    A    T        0      0        2 
  13  chr13_27699603     ZBoe    A    T        0      0        2 
  13  chr13_27699603     ZGre    A    T        0      0        2 
  13  chr13_27699603     ZHar    A    T        0      0        2 
  13  chr13_27699603   Sample    A    T        0      0        2 
  13  chr13_27719691     AAsi    T    G        0      0        2 
  13  chr13_27719691     AKia    T    G        0      0        2 
  13  chr13_27719691     AOna    T    G        0      0        2 
  13  chr13_27719691     ASom    T    G        0      0        2 
  13  chr13_27719691     HCab    T    G        0      0        2 
  13  chr13_27719691     HPrz    T    G        0      0        2 
  13  chr13_27719691     ZBoe    T    G        0      0        2 
  13  chr13_27719691     ZGre    T    G      0.5      1        2 
  13  chr13_27719691     ZHar    T    G        0      0        2 
  13  chr13_27719691   Sample    T    G        0      0        2 
  13  chr13_27757910     AAsi    T    A        0      0        2 
  13  chr13_27757910     AKia    T    A        0      0        2 
  13  chr13_27757910     AOna    T    A        0      0        2 
  13  chr13_27757910     ASom    T    A        0      0        2 
  13  chr13_27757910     HCab    T    A        0      0        2 
  13  chr13_27757910     HPrz    T    A        0      0        2 
  13  chr13_27757910     ZBoe    T    A        0      0        2 
  13  chr13_27757910     ZGre    T    A        0      0        2 
  13  chr13_27757910     ZHar    T    A      0.5      1        2 
  13  chr13_27757910   Sample    T    A        0      0        2 
  13  chr13_27763805     AAsi    G    T        0      0        2 
  13  chr13_27763805     AKia    G    T        0      0        2 
  13  chr13_27763805     AOna    G    T        0      0        2 
  13  chr13_27763805     ASom    G    T        0      0        2 
  13  chr13_27763805     HCab    G    T        0      0        2 
  13  chr13_27763805     HPrz    G    T        0      0        2 
  13  chr13_27763805     ZBoe    G    T      0.5      1        2 
  13  chr13_27763805     ZGre    G    T        0      0        2 
  13  chr13_27763805     ZHar    G    T        0      0        2 
  13  chr13_27763805   Sample    G    T        0      0        2 
  13  chr13_27776872     AAsi    C    G        0      0        2 
  13  chr13_27776872     AKia    C    G        0      0        2 
  13  chr13_27776872     AOna    C    G        0      0        2 
  13  chr13_27776872     ASom    C    G        0      0        2 
  13  chr13_27776872     HCab    C    G        1      2        2 
  13  chr13_27776872     HPrz    C    G        0      0        2 
  13  chr13_27776872     ZBoe    C    G        0      0        2 
  13  chr13_27776872     ZGre    C    G        0      0        2 
  13  chr13_27776872     ZHar    C    G        0      0        2 
  13  chr13_27776872   Sample    C    G        0      0        2 
  13  chr13_27789938     AAsi    A    T        0      0        2 
  13  chr13_27789938     AKia    A    T        0      0        2 
  13  chr13_27789938     AOna    A    T        0      0        2 
  13  chr13_27789938     ASom    A    T        0      0        2 
  13  chr13_27789938     HCab    A    T        1      2        2 
  13  chr13_27789938     HPrz    A    T      0.5      1        2 
  13  chr13_27789938     ZBoe    A    T        0      0        2 
  13  chr13_27789938     ZGre    A    T        0      0        2 
  13  chr13_27789938     ZHar    A    T        0      0        2 
  13  chr13_27789938   Sample    A    T        1      2        2 
  13  chr13_27803270     AAsi    G    T      0.5      1        2 
  13  chr13_27803270     AKia    G    T        0      0        2 
  13  chr13_27803270     AOna    G    T      0.5      1        2 
  13  chr13_27803270     ASom    G    T        0      0        2 
  13  chr13_27803270     HCab    G    T        0      0        2 
  13  chr13_27803270     HPrz    G    T        0      0        2 
  13  chr13_27803270     ZBoe    G    T        0      0        2 
  13  chr13_27803270     ZGre    G    T        0      0        2 
  13  chr13_27803270     ZHar    G    T        0      0        2 
  13  chr13_27803270   Sample    G    T        0      0        2 
  13  chr13_27825199     AAsi    C    G        0      0        2 
  13  chr13_27825199     AKia    C    G        0      0        2 
  13  chr13_27825199     AOna    C    G        0      0        2 
  13  chr13_27825199     ASom    C    G        0      0        2 
  13  chr13_27825199     HCab    C    G        0      0        2 
  13  chr13_27825199     HPrz    C    G        0      0        2 
  13  chr13_27825199     ZBoe    C    G      0.5      1        2 
  13  chr13_27825199     ZGre    C    G        0      0        2 
  13  chr13_27825199     ZHar    C    G        0      0        2 
  13  chr13_27825199   Sample    C    G        0      0        2 
  13  chr13_27855926     AAsi    C    A        0      0        2 
  13  chr13_27855926     AKia    C    A        0      0        2 
  13  chr13_27855926     AOna    C    A        0      0        2 
  13  chr13_27855926     ASom    C    A        0      0        2 
  13  chr13_27855926     HCab    C    A        1      2        2 
  13  chr13_27855926     HPrz    C    A        1      2        2 
  13  chr13_27855926     ZBoe    C    A        0      0        2 
  13  chr13_27855926     ZGre    C    A        0      0        2 
  13  chr13_27855926     ZHar    C    A        0      0        2 
  13  chr13_27855926   Sample    C    A        1      2        2 
  13  chr13_27856625     AAsi    G    C        0      0        2 
  13  chr13_27856625     AKia    G    C      0.5      1        2 
  13  chr13_27856625     AOna    G    C        0      0        2 
  13  chr13_27856625     ASom    G    C        0      0        2 
  13  chr13_27856625     HCab    G    C        0      0        2 
  13  chr13_27856625     HPrz    G    C        0      0        2 
  13  chr13_27856625     ZBoe    G    C        0      0        2 
  13  chr13_27856625     ZGre    G    C        0      0        2 
  13  chr13_27856625     ZHar    G    C        0      0        2 
  13  chr13_27856625   Sample    G    C        0      0        2 
  13  chr13_27885098     AAsi    T    G        0      0        2 
  13  chr13_27885098     AKia    T    G        0      0        2 
  13  chr13_27885098     AOna    T    G        0      0        2 
  13  chr13_27885098     ASom    T    G        0      0        2 
  13  chr13_27885098     HCab    T    G        0      0        2 
  13  chr13_27885098     HPrz    T    G        0      0        2 
  13  chr13_27885098     ZBoe    T    G        0      0        2 
  13  chr13_27885098     ZGre    T    G        0      0        2 
  13  chr13_27885098     ZHar    T    G      0.5      1        2 
  13  chr13_27885098   Sample    T    G        0      0        2 
  13  chr13_27897999     AAsi    T    G        0      0        2 
  13  chr13_27897999     AKia    T    G        0      0        2 
  13  chr13_27897999     AOna    T    G        0      0        2 
  13  chr13_27897999     ASom    T    G        0      0        2 
  13  chr13_27897999     HCab    T    G        0      0        2 
  13  chr13_27897999     HPrz    T    G        0      0        2 
  13  chr13_27897999     ZBoe    T    G        0      0        2 
  13  chr13_27897999     ZGre    T    G        0      0        2 
  13  chr13_27897999     ZHar    T    G        1      2        2 
  13  chr13_27897999   Sample    T    G        0      0        2 
  13  chr13_27902202     AAsi    A    C        0      0        2 
  13  chr13_27902202     AKia    A    C        0      0        2 
  13  chr13_27902202     AOna    A    C        0      0        2 
  13  chr13_27902202     ASom    A    C        0      0        2 
  13  chr13_27902202     HCab    A    C        1      2        2 
  13  chr13_27902202     HPrz    A    C        1      2        2 
  13  chr13_27902202     ZBoe    A    C        0      0        2 
  13  chr13_27902202     ZGre    A    C        0      0        2 
  13  chr13_27902202     ZHar    A    C        0      0        2 
  13  chr13_27902202   Sample    A    C        1      2        2 
  13  chr13_27923961     AAsi    T    G        0      0        2 
  13  chr13_27923961     AKia    T    G        0      0        2 
  13  chr13_27923961     AOna    T    G        0      0        2 
  13  chr13_27923961     ASom    T    G        0      0        2 
  13  chr13_27923961     HCab    T    G        0      0        2 
  13  chr13_27923961     HPrz    T    G        0      0        2 
  13  chr13_27923961     ZBoe    T    G        0      0        2 
  13  chr13_27923961     ZGre    T    G        0      0        2 
  13  chr13_27923961     ZHar    T    G        1      2        2 
  13  chr13_27923961   Sample    T    G        0      0        2 
  13  chr13_27944733     AAsi    A    C        0      0        2 
  13  chr13_27944733     AKia    A    C        0      0        2 
  13  chr13_27944733     AOna    A    C        0      0        2 
  13  chr13_27944733     ASom    A    C        0      0        2 
  13  chr13_27944733     HCab    A    C        1      2        2 
  13  chr13_27944733     HPrz    A    C        1      2        2 
  13  chr13_27944733     ZBoe    A    C        0      0        2 
  13  chr13_27944733     ZGre    A    C        0      0        2 
  13  chr13_27944733     ZHar    A    C        0      0        2 
  13  chr13_27944733   Sample    A    C        1      2        2 
  13  chr13_27949094     AAsi    C    G        0      0        2 
  13  chr13_27949094     AKia    C    G        0      0        2 
  13  chr13_27949094     AOna    C    G        0      0        2 
  13  chr13_27949094     ASom    C    G        0      0        2 
  13  chr13_27949094     HCab    C    G        1      2        2 
  13  chr13_27949094     HPrz    C    G        1      2        2 
  13  chr13_27949094     ZBoe    C    G        0      0        2 
  13  chr13_27949094     ZGre    C    G        0      0        2 
  13  chr13_27949094     ZHar    C    G        0      0        2 
  13  chr13_27949094   Sample    C    G        1      2        2 
  13  chr13_28002592     AAsi    C    G        0      0        2 
  13  chr13_28002592     AKia    C    G        0      0        2 
  13  chr13_28002592     AOna    C    G        0      0        2 
  13  chr13_28002592     ASom    C    G        0      0        2 
  13  chr13_28002592     HCab    C    G        1      2        2 
  13  chr13_28002592     HPrz    C    G      0.5      1        2 
  13  chr13_28002592     ZBoe    C    G        0      0        2 
  13  chr13_28002592     ZGre    C    G        0      0        2 
  13  chr13_28002592     ZHar    C    G        0      0        2 
  13  chr13_28002592   Sample    C    G        1      2        2 
  13  chr13_28051390     AAsi    T    A        0      0        2 
  13  chr13_28051390     AKia    T    A        0      0        2 
  13  chr13_28051390     AOna    T    A        0      0        2 
  13  chr13_28051390     ASom    T    A      0.5      1        2 
  13  chr13_28051390     HCab    T    A        0      0        2 
  13  chr13_28051390     HPrz    T    A        0      0        2 
  13  chr13_28051390     ZBoe    T    A        0      0        2 
  13  chr13_28051390     ZGre    T    A        0      0        2 
  13  chr13_28051390     ZHar    T    A        0      0        2 
  13  chr13_28051390   Sample    T    A        0      0        2 
  13  chr13_28052557     AAsi    G    T        0      0        2 
  13  chr13_28052557     AKia    G    T        0      0        2 
  13  chr13_28052557     AOna    G    T        0      0        2 
  13  chr13_28052557     ASom    G    T        0      0        2 
  13  chr13_28052557     HCab    G    T      0.5      1        2 
  13  chr13_28052557     HPrz    G    T        1      2        2 
  13  chr13_28052557     ZBoe    G    T        0      0        2 
  13  chr13_28052557     ZGre    G    T        0      0        2 
  13  chr13_28052557     ZHar    G    T        0      0        2 
  13  chr13_28052557   Sample    G    T        1      2        2 
  13  chr13_28089150     AAsi    A    C        1      2        2 
  13  chr13_28089150     AKia    A    C        0      0        2 
  13  chr13_28089150     AOna    A    C        0      0        2 
  13  chr13_28089150     ASom    A    C        1      2        2 
  13  chr13_28089150     HCab    A    C        0      0        2 
  13  chr13_28089150     HPrz    A    C        0      0        2 
  13  chr13_28089150     ZBoe    A    C        0      0        2 
  13  chr13_28089150     ZGre    A    C        0      0        2 
  13  chr13_28089150     ZHar    A    C        0      0        2 
  13  chr13_28089150   Sample    A    C        0      0        2 
  13  chr13_28149885     AAsi    C    A        0      0        2 
  13  chr13_28149885     AKia    C    A        1      2        2 
  13  chr13_28149885     AOna    C    A        0      0        2 
  13  chr13_28149885     ASom    C    A        0      0        2 
  13  chr13_28149885     HCab    C    A        0      0        2 
  13  chr13_28149885     HPrz    C    A        0      0        2 
  13  chr13_28149885     ZBoe    C    A        0      0        2 
  13  chr13_28149885     ZGre    C    A        0      0        2 
  13  chr13_28149885     ZHar    C    A        0      0        2 
  13  chr13_28149885   Sample    C    A        0      0        2 
  13  chr13_28171126     AAsi    G    T        0      0        2 
  13  chr13_28171126     AKia    G    T        0      0        2 
  13  chr13_28171126     AOna    G    T        0      0        2 
  13  chr13_28171126     ASom    G    T        0      0        2 
  13  chr13_28171126     HCab    G    T        1      2        2 
  13  chr13_28171126     HPrz    G    T        1      2        2 
  13  chr13_28171126     ZBoe    G    T        0      0        2 
  13  chr13_28171126     ZGre    G    T        0      0        2 
  13  chr13_28171126     ZHar    G    T        0      0        2 
  13  chr13_28171126   Sample    G    T        1      2        2 
  13  chr13_28181919     AAsi    C    G        0      0        2 
  13  chr13_28181919     AKia    C    G        0      0        2 
  13  chr13_28181919     AOna    C    G        0      0        2 
  13  chr13_28181919     ASom    C    G        0      0        2 
  13  chr13_28181919     HCab    C    G        0      0        2 
  13  chr13_28181919     HPrz    C    G        0      0        2 
  13  chr13_28181919     ZBoe    C    G      0.5      1        2 
  13  chr13_28181919     ZGre    C    G        0      0        2 
  13  chr13_28181919     ZHar    C    G        0      0        2 
  13  chr13_28181919   Sample    C    G        0      0        2 
  13  chr13_28185131     AAsi    T    G        0      0        2 
  13  chr13_28185131     AKia    T    G        0      0        2 
  13  chr13_28185131     AOna    T    G        0      0        2 
  13  chr13_28185131     ASom    T    G        0      0        2 
  13  chr13_28185131     HCab    T    G        1      2        2 
  13  chr13_28185131     HPrz    T    G        1      2        2 
  13  chr13_28185131     ZBoe    T    G        0      0        2 
  13  chr13_28185131     ZGre    T    G        0      0        2 
  13  chr13_28185131     ZHar    T    G        0      0        2 
  13  chr13_28185131   Sample    T    G        1      2        2 
  13  chr13_28239370     AAsi    T    G        0      0        2 
  13  chr13_28239370     AKia    T    G        0      0        2 
  13  chr13_28239370     AOna    T    G        0      0        2 
  13  chr13_28239370     ASom    T    G        0      0        2 
  13  chr13_28239370     HCab    T    G        0      0        2 
  13  chr13_28239370     HPrz    T    G        0      0        2 
  13  chr13_28239370     ZBoe    T    G        0      0        2 
  13  chr13_28239370     ZGre    T    G        0      0        2 
  13  chr13_28239370     ZHar    T    G        1      2        2 
  13  chr13_28239370   Sample    T    G        0      0        2 
  13  chr13_28244737     AAsi    G    C        0      0        2 
  13  chr13_28244737     AKia    G    C        1      2        2 
  13  chr13_28244737     AOna    G    C        1      2        2 
  13  chr13_28244737     ASom    G    C        0      0        2 
  13  chr13_28244737     HCab    G    C        0      0        2 
  13  chr13_28244737     HPrz    G    C        0      0        2 
  13  chr13_28244737     ZBoe    G    C        0      0        2 
  13  chr13_28244737     ZGre    G    C        0      0        2 
  13  chr13_28244737     ZHar    G    C        0      0        2 
  13  chr13_28244737   Sample    G    C        0      0        2 
  13  chr13_28246221     AAsi    C    G        0      0        2 
  13  chr13_28246221     AKia    C    G        0      0        2 
  13  chr13_28246221     AOna    C    G        0      0        2 
  13  chr13_28246221     ASom    C    G        0      0        2 
  13  chr13_28246221     HCab    C    G        1      2        2 
  13  chr13_28246221     HPrz    C    G        1      2        2 
  13  chr13_28246221     ZBoe    C    G        0      0        2 
  13  chr13_28246221     ZGre    C    G        0      0        2 
  13  chr13_28246221     ZHar    C    G        0      0        2 
  13  chr13_28246221   Sample    C    G        1      2        2 
  13  chr13_28250753     AAsi    G    C        0      0        2 
  13  chr13_28250753     AKia    G    C        0      0        2 
  13  chr13_28250753     AOna    G    C        0      0        2 
  13  chr13_28250753     ASom    G    C        0      0        2 
  13  chr13_28250753     HCab    G    C        1      2        2 
  13  chr13_28250753     HPrz    G    C        1      2        2 
  13  chr13_28250753     ZBoe    G    C        0      0        2 
  13  chr13_28250753     ZGre    G    C        0      0        2 
  13  chr13_28250753     ZHar    G    C        0      0        2 
  13  chr13_28250753   Sample    G    C        1      2        2 
  13  chr13_28267639     AAsi    G    C        0      0        2 
  13  chr13_28267639     AKia    G    C        0      0        2 
  13  chr13_28267639     AOna    G    C        0      0        2 
  13  chr13_28267639     ASom    G    C        0      0        2 
  13  chr13_28267639     HCab    G    C        0      0        2 
  13  chr13_28267639     HPrz    G    C        0      0        2 
  13  chr13_28267639     ZBoe    G    C        0      0        2 
  13  chr13_28267639     ZGre    G    C      0.5      1        2 
  13  chr13_28267639     ZHar    G    C        0      0        2 
  13  chr13_28267639   Sample    G    C        0      0        2 
  13  chr13_28271848     AAsi    C    A        0      0        2 
  13  chr13_28271848     AKia    C    A        0      0        2 
  13  chr13_28271848     AOna    C    A        0      0        2 
  13  chr13_28271848     ASom    C    A        0      0        2 
  13  chr13_28271848     HCab    C    A        1      2        2 
  13  chr13_28271848     HPrz    C    A        1      2        2 
  13  chr13_28271848     ZBoe    C    A        0      0        2 
  13  chr13_28271848     ZGre    C    A        0      0        2 
  13  chr13_28271848     ZHar    C    A        0      0        2 
  13  chr13_28271848   Sample    C    A        1      2        2 
  13  chr13_28292149     AAsi    T    A        0      0        2 
  13  chr13_28292149     AKia    T    A        0      0        2 
  13  chr13_28292149     AOna    T    A        0      0        2 
  13  chr13_28292149     ASom    T    A        0      0        2 
  13  chr13_28292149     HCab    T    A        0      0        2 
  13  chr13_28292149     HPrz    T    A        0      0        2 
  13  chr13_28292149     ZBoe    T    A        0      0        2 
  13  chr13_28292149     ZGre    T    A        0      0        2 
  13  chr13_28292149     ZHar    T    A      0.5      1        2 
  13  chr13_28292149   Sample    T    A        0      0        2 
  13  chr13_28298080     AAsi    C    G        0      0        2 
  13  chr13_28298080     AKia    C    G        0      0        2 
  13  chr13_28298080     AOna    C    G        0      0        2 
  13  chr13_28298080     ASom    C    G        0      0        2 
  13  chr13_28298080     HCab    C    G        0      0        2 
  13  chr13_28298080     HPrz    C    G        0      0        2 
  13  chr13_28298080     ZBoe    C    G        0      0        2 
  13  chr13_28298080     ZGre    C    G        0      0        2 
  13  chr13_28298080     ZHar    C    G      0.5      1        2 
  13  chr13_28298080   Sample    C    G        0      0        2 
  13  chr13_28305649     AAsi    T    G        0      0        2 
  13  chr13_28305649     AKia    T    G        0      0        2 
  13  chr13_28305649     AOna    T    G        0      0        2 
  13  chr13_28305649     ASom    T    G      0.5      1        2 
  13  chr13_28305649     HCab    T    G        0      0        2 
  13  chr13_28305649     HPrz    T    G        0      0        2 
  13  chr13_28305649     ZBoe    T    G        0      0        2 
  13  chr13_28305649     ZGre    T    G        0      0        2 
  13  chr13_28305649     ZHar    T    G        0      0        2 
  13  chr13_28305649   Sample    T    G        0      0        2 
  13  chr13_28311235     AAsi    C    G        0      0        2 
  13  chr13_28311235     AKia    C    G        0      0        2 
  13  chr13_28311235     AOna    C    G        0      0        2 
  13  chr13_28311235     ASom    C    G        0      0        2 
  13  chr13_28311235     HCab    C    G        1      2        2 
  13  chr13_28311235     HPrz    C    G        1      2        2 
  13  chr13_28311235     ZBoe    C    G        0      0        2 
  13  chr13_28311235     ZGre    C    G        0      0        2 
  13  chr13_28311235     ZHar    C    G        0      0        2 
  13  chr13_28311235   Sample    C    G        1      2        2 
  13  chr13_28311922     AAsi    C    G        0      0        2 
  13  chr13_28311922     AKia    C    G        0      0        2 
  13  chr13_28311922     AOna    C    G        0      0        2 
  13  chr13_28311922     ASom    C    G        0      0        2 
  13  chr13_28311922     HCab    C    G        0      0        2 
  13  chr13_28311922     HPrz    C    G        0      0        2 
  13  chr13_28311922     ZBoe    C    G        0      0        2 
  13  chr13_28311922     ZGre    C    G        0      0        2 
  13  chr13_28311922     ZHar    C    G        1      2        2 
  13  chr13_28311922   Sample    C    G        0      0        2 
  13  chr13_28318432     AAsi    G    T        1      2        2 
  13  chr13_28318432     AKia    G    T        0      0        2 
  13  chr13_28318432     AOna    G    T        0      0        2 
  13  chr13_28318432     ASom    G    T      0.5      1        2 
  13  chr13_28318432     HCab    G    T        0      0        2 
  13  chr13_28318432     HPrz    G    T        0      0        2 
  13  chr13_28318432     ZBoe    G    T        0      0        2 
  13  chr13_28318432     ZGre    G    T        0      0        2 
  13  chr13_28318432     ZHar    G    T        0      0        2 
  13  chr13_28318432   Sample    G    T        0      0        2 
  13  chr13_28320217     AAsi    A    T        0      0        2 
  13  chr13_28320217     AKia    A    T      0.5      1        2 
  13  chr13_28320217     AOna    A    T        0      0        2 
  13  chr13_28320217     ASom    A    T        0      0        2 
  13  chr13_28320217     HCab    A    T        0      0        2 
  13  chr13_28320217     HPrz    A    T        0      0        2 
  13  chr13_28320217     ZBoe    A    T        0      0        2 
  13  chr13_28320217     ZGre    A    T        0      0        2 
  13  chr13_28320217     ZHar    A    T        0      0        2 
  13  chr13_28320217   Sample    A    T        0      0        2 
  13  chr13_28332974     AAsi    C    A        0      0        2 
  13  chr13_28332974     AKia    C    A        0      0        2 
  13  chr13_28332974     AOna    C    A        0      0        2 
  13  chr13_28332974     ASom    C    A        0      0        2 
  13  chr13_28332974     HCab    C    A        1      2        2 
  13  chr13_28332974     HPrz    C    A        1      2        2 
  13  chr13_28332974     ZBoe    C    A        0      0        2 
  13  chr13_28332974     ZGre    C    A        0      0        2 
  13  chr13_28332974     ZHar    C    A        0      0        2 
  13  chr13_28332974   Sample    C    A        1      2        2 
  13  chr13_28365581     AAsi    A    T        0      0        2 
  13  chr13_28365581     AKia    A    T        0      0        2 
  13  chr13_28365581     AOna    A    T        0      0        2 
  13  chr13_28365581     ASom    A    T        0      0        2 
  13  chr13_28365581     HCab    A    T        1      2        2 
  13  chr13_28365581     HPrz    A    T        1      2        2 
  13  chr13_28365581     ZBoe    A    T        0      0        2 
  13  chr13_28365581     ZGre    A    T        0      0        2 
  13  chr13_28365581     ZHar    A    T        0      0        2 
  13  chr13_28365581   Sample    A    T        1      2        2 
  13  chr13_28377564     AAsi    A    C        1      2        2 
  13  chr13_28377564     AKia    A    C        0      0        2 
  13  chr13_28377564     AOna    A    C        0      0        2 
  13  chr13_28377564     ASom    A    C        0      0        2 
  13  chr13_28377564     HCab    A    C        0      0        2 
  13  chr13_28377564     HPrz    A    C        0      0        2 
  13  chr13_28377564     ZBoe    A    C        0      0        2 
  13  chr13_28377564     ZGre    A    C        0      0        2 
  13  chr13_28377564     ZHar    A    C        0      0        2 
  13  chr13_28377564   Sample    A    C        0      0        2 
  13  chr13_28416036     AAsi    A    T        0      0        2 
  13  chr13_28416036     AKia    A    T        0      0        2 
  13  chr13_28416036     AOna    A    T        0      0        2 
  13  chr13_28416036     ASom    A    T        0      0        2 
  13  chr13_28416036     HCab    A    T        1      2        2 
  13  chr13_28416036     HPrz    A    T        1      2        2 
  13  chr13_28416036     ZBoe    A    T        0      0        2 
  13  chr13_28416036     ZGre    A    T        0      0        2 
  13  chr13_28416036     ZHar    A    T        0      0        2 
  13  chr13_28416036   Sample    A    T        1      2        2 
  13  chr13_28421327     AAsi    G    C        0      0        2 
  13  chr13_28421327     AKia    G    C        0      0        2 
  13  chr13_28421327     AOna    G    C        0      0        2 
  13  chr13_28421327     ASom    G    C        0      0        2 
  13  chr13_28421327     HCab    G    C        1      2        2 
  13  chr13_28421327     HPrz    G    C        1      2        2 
  13  chr13_28421327     ZBoe    G    C        0      0        2 
  13  chr13_28421327     ZGre    G    C        0      0        2 
  13  chr13_28421327     ZHar    G    C        0      0        2 
  13  chr13_28421327   Sample    G    C        1      2        2 
  13  chr13_28422138     AAsi    C    G        0      0        2 
  13  chr13_28422138     AKia    C    G        0      0        2 
  13  chr13_28422138     AOna    C    G        0      0        2 
  13  chr13_28422138     ASom    C    G        0      0        2 
  13  chr13_28422138     HCab    C    G        0      0        2 
  13  chr13_28422138     HPrz    C    G        0      0        2 
  13  chr13_28422138     ZBoe    C    G      0.5      1        2 
  13  chr13_28422138     ZGre    C    G        0      0        2 
  13  chr13_28422138     ZHar    C    G        0      0        2 
  13  chr13_28422138   Sample    C    G        0      0        2 
  13  chr13_28427103     AAsi    G    C        0      0        2 
  13  chr13_28427103     AKia    G    C        0      0        2 
  13  chr13_28427103     AOna    G    C        0      0        2 
  13  chr13_28427103     ASom    G    C        0      0        2 
  13  chr13_28427103     HCab    G    C        0      0        2 
  13  chr13_28427103     HPrz    G    C        0      0        2 
  13  chr13_28427103     ZBoe    G    C      0.5      1        2 
  13  chr13_28427103     ZGre    G    C        0      0        2 
  13  chr13_28427103     ZHar    G    C        0      0        2 
  13  chr13_28427103   Sample    G    C        0      0        2 
  13  chr13_28433347     AAsi    T    A        0      0        2 
  13  chr13_28433347     AKia    T    A        0      0        2 
  13  chr13_28433347     AOna    T    A        0      0        2 
  13  chr13_28433347     ASom    T    A        0      0        2 
  13  chr13_28433347     HCab    T    A        1      2        2 
  13  chr13_28433347     HPrz    T    A        1      2        2 
  13  chr13_28433347     ZBoe    T    A        0      0        2 
  13  chr13_28433347     ZGre    T    A        0      0        2 
  13  chr13_28433347     ZHar    T    A        0      0        2 
  13  chr13_28433347   Sample    T    A        1      2        2 
  13  chr13_28433860     AAsi    G    T        0      0        2 
  13  chr13_28433860     AKia    G    T        0      0        2 
  13  chr13_28433860     AOna    G    T        0      0        2 
  13  chr13_28433860     ASom    G    T        0      0        2 
  13  chr13_28433860     HCab    G    T        1      2        2 
  13  chr13_28433860     HPrz    G    T        1      2        2 
  13  chr13_28433860     ZBoe    G    T        0      0        2 
  13  chr13_28433860     ZGre    G    T        0      0        2 
  13  chr13_28433860     ZHar    G    T        0      0        2 
  13  chr13_28433860   Sample    G    T        1      2        2 
  13  chr13_28452295     AAsi    T    G        0      0        2 
  13  chr13_28452295     AKia    T    G        0      0        2 
  13  chr13_28452295     AOna    T    G        0      0        2 
  13  chr13_28452295     ASom    T    G        0      0        2 
  13  chr13_28452295     HCab    T    G        1      2        2 
  13  chr13_28452295     HPrz    T    G        1      2        2 
  13  chr13_28452295     ZBoe    T    G        0      0        2 
  13  chr13_28452295     ZGre    T    G        0      0        2 
  13  chr13_28452295     ZHar    T    G        0      0        2 
  13  chr13_28452295   Sample    T    G        1      2        2 
  13  chr13_28452861     AAsi    G    C        0      0        2 
  13  chr13_28452861     AKia    G    C        0      0        2 
  13  chr13_28452861     AOna    G    C        0      0        2 
  13  chr13_28452861     ASom    G    C        0      0        2 
  13  chr13_28452861     HCab    G    C      0.5      1        2 
  13  chr13_28452861     HPrz    G    C        1      2        2 
  13  chr13_28452861     ZBoe    G    C        0      0        2 
  13  chr13_28452861     ZGre    G    C        0      0        2 
  13  chr13_28452861     ZHar    G    C        0      0        2 
  13  chr13_28452861   Sample    G    C        1      2        2 
  13  chr13_28478078     AAsi    C    G        0      0        2 
  13  chr13_28478078     AKia    C    G        0      0        2 
  13  chr13_28478078     AOna    C    G      0.5      1        2 
  13  chr13_28478078     ASom    C    G        0      0        2 
  13  chr13_28478078     HCab    C    G        0      0        2 
  13  chr13_28478078     HPrz    C    G        0      0        2 
  13  chr13_28478078     ZBoe    C    G        0      0        2 
  13  chr13_28478078     ZGre    C    G        0      0        2 
  13  chr13_28478078     ZHar    C    G        0      0        2 
  13  chr13_28478078   Sample    C    G        0      0        2 
  13  chr13_28488430     AAsi    C    A        0      0        2 
  13  chr13_28488430     AKia    C    A      0.5      1        2 
  13  chr13_28488430     AOna    C    A        0      0        2 
  13  chr13_28488430     ASom    C    A        0      0        2 
  13  chr13_28488430     HCab    C    A        0      0        2 
  13  chr13_28488430     HPrz    C    A        0      0        2 
  13  chr13_28488430     ZBoe    C    A        0      0        2 
  13  chr13_28488430     ZGre    C    A        0      0        2 
  13  chr13_28488430     ZHar    C    A        0      0        2 
  13  chr13_28488430   Sample    C    A        0      0        2 
  13  chr13_28500974     AAsi    G    C        0      0        2 
  13  chr13_28500974     AKia    G    C        0      0        2 
  13  chr13_28500974     AOna    G    C        0      0        2 
  13  chr13_28500974     ASom    G    C        0      0        2 
  13  chr13_28500974     HCab    G    C        0      0        2 
  13  chr13_28500974     HPrz    G    C        0      0        2 
  13  chr13_28500974     ZBoe    G    C      0.5      1        2 
  13  chr13_28500974     ZGre    G    C        1      2        2 
  13  chr13_28500974     ZHar    G    C        0      0        2 
  13  chr13_28500974   Sample    G    C        0      0        2 
  13  chr13_28517516     AAsi    C    A        0      0        2 
  13  chr13_28517516     AKia    C    A        0      0        2 
  13  chr13_28517516     AOna    C    A        0      0        2 
  13  chr13_28517516     ASom    C    A        0      0        2 
  13  chr13_28517516     HCab    C    A        1      2        2 
  13  chr13_28517516     HPrz    C    A        1      2        2 
  13  chr13_28517516     ZBoe    C    A        0      0        2 
  13  chr13_28517516     ZGre    C    A        0      0        2 
  13  chr13_28517516     ZHar    C    A        0      0        2 
  13  chr13_28517516   Sample    C    A        1      2        2 
  13  chr13_28522609     AAsi    C    G        0      0        2 
  13  chr13_28522609     AKia    C    G        0      0        2 
  13  chr13_28522609     AOna    C    G        0      0        2 
  13  chr13_28522609     ASom    C    G        0      0        2 
  13  chr13_28522609     HCab    C    G        1      2        2 
  13  chr13_28522609     HPrz    C    G        1      2        2 
  13  chr13_28522609     ZBoe    C    G        0      0        2 
  13  chr13_28522609     ZGre    C    G        0      0        2 
  13  chr13_28522609     ZHar    C    G        0      0        2 
  13  chr13_28522609   Sample    C    G        1      2        2 
  13  chr13_28531297     AAsi    T    G        0      0        2 
  13  chr13_28531297     AKia    T    G        0      0        2 
  13  chr13_28531297     AOna    T    G        0      0        2 
  13  chr13_28531297     ASom    T    G        0      0        2 
  13  chr13_28531297     HCab    T    G        0      0        2 
  13  chr13_28531297     HPrz    T    G        0      0        2 
  13  chr13_28531297     ZBoe    T    G        1      2        2 
  13  chr13_28531297     ZGre    T    G        0      0        2 
  13  chr13_28531297     ZHar    T    G        0      0        2 
  13  chr13_28531297   Sample    T    G        0      0        2 
  13  chr13_28539091     AAsi    G    T        0      0        2 
  13  chr13_28539091     AKia    G    T      0.5      1        2 
  13  chr13_28539091     AOna    G    T        0      0        2 
  13  chr13_28539091     ASom    G    T        0      0        2 
  13  chr13_28539091     HCab    G    T        1      2        2 
  13  chr13_28539091     HPrz    G    T        1      2        2 
  13  chr13_28539091     ZBoe    G    T        0      0        2 
  13  chr13_28539091     ZGre    G    T        0      0        2 
  13  chr13_28539091     ZHar    G    T        0      0        2 
  13  chr13_28539091   Sample    G    T        1      2        2 
  13  chr13_28539529     AAsi    T    A        0      0        2 
  13  chr13_28539529     AKia    T    A      0.5      1        2 
  13  chr13_28539529     AOna    T    A        0      0        2 
  13  chr13_28539529     ASom    T    A        0      0        2 
  13  chr13_28539529     HCab    T    A        0      0        2 
  13  chr13_28539529     HPrz    T    A        0      0        2 
  13  chr13_28539529     ZBoe    T    A        0      0        2 
  13  chr13_28539529     ZGre    T    A        0      0        2 
  13  chr13_28539529     ZHar    T    A        0      0        2 
  13  chr13_28539529   Sample    T    A        0      0        2 
  13  chr13_28541052     AAsi    C    G        0      0        2 
  13  chr13_28541052     AKia    C    G        0      0        2 
  13  chr13_28541052     AOna    C    G        0      0        2 
  13  chr13_28541052     ASom    C    G        0      0        2 
  13  chr13_28541052     HCab    C    G        1      2        2 
  13  chr13_28541052     HPrz    C    G        1      2        2 
  13  chr13_28541052     ZBoe    C    G        0      0        2 
  13  chr13_28541052     ZGre    C    G        0      0        2 
  13  chr13_28541052     ZHar    C    G        0      0        2 
  13  chr13_28541052   Sample    C    G        1      2        2 
  13  chr13_28549376     AAsi    G    T        0      0        2 
  13  chr13_28549376     AKia    G    T        0      0        2 
  13  chr13_28549376     AOna    G    T        0      0        2 
  13  chr13_28549376     ASom    G    T        0      0        2 
  13  chr13_28549376     HCab    G    T        0      0        2 
  13  chr13_28549376     HPrz    G    T        0      0        2 
  13  chr13_28549376     ZBoe    G    T        0      0        2 
  13  chr13_28549376     ZGre    G    T        0      0        2 
  13  chr13_28549376     ZHar    G    T      0.5      1        2 
  13  chr13_28549376   Sample    G    T        0      0        2 
  13  chr13_28561762     AAsi    G    T        0      0        2 
  13  chr13_28561762     AKia    G    T        0      0        2 
  13  chr13_28561762     AOna    G    T        0      0        2 
  13  chr13_28561762     ASom    G    T        0      0        2 
  13  chr13_28561762     HCab    G    T        1      2        2 
  13  chr13_28561762     HPrz    G    T        1      2        2 
  13  chr13_28561762     ZBoe    G    T        0      0        2 
  13  chr13_28561762     ZGre    G    T        0      0        2 
  13  chr13_28561762     ZHar    G    T        0      0        2 
  13  chr13_28561762   Sample    G    T        1      2        2 
  13  chr13_28584318     AAsi    T    G        0      0        2 
  13  chr13_28584318     AKia    T    G        0      0        2 
  13  chr13_28584318     AOna    T    G        0      0        2 
  13  chr13_28584318     ASom    T    G        0      0        2 
  13  chr13_28584318     HCab    T    G        0      0        2 
  13  chr13_28584318     HPrz    T    G      0.5      1        2 
  13  chr13_28584318     ZBoe    T    G        0      0        2 
  13  chr13_28584318     ZGre    T    G        0      0        2 
  13  chr13_28584318     ZHar    T    G        0      0        2 
  13  chr13_28584318   Sample    T    G        0      0        2 
  13  chr13_28590510     AAsi    C    A        0      0        2 
  13  chr13_28590510     AKia    C    A        0      0        2 
  13  chr13_28590510     AOna    C    A        0      0        2 
  13  chr13_28590510     ASom    C    A        0      0        2 
  13  chr13_28590510     HCab    C    A        1      2        2 
  13  chr13_28590510     HPrz    C    A        1      2        2 
  13  chr13_28590510     ZBoe    C    A        0      0        2 
  13  chr13_28590510     ZGre    C    A        0      0        2 
  13  chr13_28590510     ZHar    C    A        0      0        2 
  13  chr13_28590510   Sample    C    A        1      2        2 
  13  chr13_28599687     AAsi    A    C        1      2        2 
  13  chr13_28599687     AKia    A    C        0      0        2 
  13  chr13_28599687     AOna    A    C        0      0        2 
  13  chr13_28599687     ASom    A    C        0      0        2 
  13  chr13_28599687     HCab    A    C        0      0        2 
  13  chr13_28599687     HPrz    A    C        0      0        2 
  13  chr13_28599687     ZBoe    A    C        0      0        2 
  13  chr13_28599687     ZGre    A    C        0      0        2 
  13  chr13_28599687     ZHar    A    C        0      0        2 
  13  chr13_28599687   Sample    A    C        0      0        2 
  13  chr13_28611357     AAsi    T    G        0      0        2 
  13  chr13_28611357     AKia    T    G        0      0        2 
  13  chr13_28611357     AOna    T    G        0      0        2 
  13  chr13_28611357     ASom    T    G        0      0        2 
  13  chr13_28611357     HCab    T    G        0      0        2 
  13  chr13_28611357     HPrz    T    G        0      0        2 
  13  chr13_28611357     ZBoe    T    G      0.5      1        2 
  13  chr13_28611357     ZGre    T    G        0      0        2 
  13  chr13_28611357     ZHar    T    G        0      0        2 
  13  chr13_28611357   Sample    T    G        0      0        2 
  13  chr13_28629383     AAsi    C    A        0      0        2 
  13  chr13_28629383     AKia    C    A        0      0        2 
  13  chr13_28629383     AOna    C    A        0      0        2 
  13  chr13_28629383     ASom    C    A        0      0        2 
  13  chr13_28629383     HCab    C    A        1      2        2 
  13  chr13_28629383     HPrz    C    A        1      2        2 
  13  chr13_28629383     ZBoe    C    A        0      0        2 
  13  chr13_28629383     ZGre    C    A        0      0        2 
  13  chr13_28629383     ZHar    C    A        0      0        2 
  13  chr13_28629383   Sample    C    A        1      2        2 
  13  chr13_28630292     AAsi    C    A        0      0        2 
  13  chr13_28630292     AKia    C    A        0      0        2 
  13  chr13_28630292     AOna    C    A        0      0        2 
  13  chr13_28630292     ASom    C    A        1      2        2 
  13  chr13_28630292     HCab    C    A        0      0        2 
  13  chr13_28630292     HPrz    C    A        0      0        2 
  13  chr13_28630292     ZBoe    C    A        0      0        2 
  13  chr13_28630292     ZGre    C    A        0      0        2 
  13  chr13_28630292     ZHar    C    A        0      0        2 
  13  chr13_28630292   Sample    C    A        0      0        2 
  13  chr13_28639844     AAsi    C    A        0      0        2 
  13  chr13_28639844     AKia    C    A        0      0        2 
  13  chr13_28639844     AOna    C    A        0      0        2 
  13  chr13_28639844     ASom    C    A        0      0        2 
  13  chr13_28639844     HCab    C    A        0      0        2 
  13  chr13_28639844     HPrz    C    A      0.5      1        2 
  13  chr13_28639844     ZBoe    C    A        0      0        2 
  13  chr13_28639844     ZGre    C    A        0      0        2 
  13  chr13_28639844     ZHar    C    A        0      0        2 
  13  chr13_28639844   Sample    C    A        0      0        2 
  13  chr13_28650458     AAsi    G    C        1      2        2 
  13  chr13_28650458     AKia    G    C        0      0        2 
  13  chr13_28650458     AOna    G    C        0      0        2 
  13  chr13_28650458     ASom    G    C        0      0        2 
  13  chr13_28650458     HCab    G    C        0      0        2 
  13  chr13_28650458     HPrz    G    C        0      0        2 
  13  chr13_28650458     ZBoe    G    C        0      0        2 
  13  chr13_28650458     ZGre    G    C        0      0        2 
  13  chr13_28650458     ZHar    G    C        0      0        2 
  13  chr13_28650458   Sample    G    C        0      0        2 
  13  chr13_28654153     AAsi    C    G        0      0        2 
  13  chr13_28654153     AKia    C    G        0      0        2 
  13  chr13_28654153     AOna    C    G        0      0        2 
  13  chr13_28654153     ASom    C    G        0      0        2 
  13  chr13_28654153     HCab    C    G      0.5      1        2 
  13  chr13_28654153     HPrz    C    G        0      0        2 
  13  chr13_28654153     ZBoe    C    G        0      0        2 
  13  chr13_28654153     ZGre    C    G        0      0        2 
  13  chr13_28654153     ZHar    C    G        0      0        2 
  13  chr13_28654153   Sample    C    G        0      0        2 
  13  chr13_28690239     AAsi    C    A        1      2        2 
  13  chr13_28690239     AKia    C    A        0      0        2 
  13  chr13_28690239     AOna    C    A        0      0        2 
  13  chr13_28690239     ASom    C    A        0      0        2 
  13  chr13_28690239     HCab    C    A        0      0        2 
  13  chr13_28690239     HPrz    C    A        0      0        2 
  13  chr13_28690239     ZBoe    C    A        0      0        2 
  13  chr13_28690239     ZGre    C    A        0      0        2 
  13  chr13_28690239     ZHar    C    A        0      0        2 
  13  chr13_28690239   Sample    C    A        0      0        2 
  13  chr13_28696307     AAsi    T    G        0      0        2 
  13  chr13_28696307     AKia    T    G        0      0        2 
  13  chr13_28696307     AOna    T    G        0      0        2 
  13  chr13_28696307     ASom    T    G        0      0        2 
  13  chr13_28696307     HCab    T    G        0      0        2 
  13  chr13_28696307     HPrz    T    G        0      0        2 
  13  chr13_28696307     ZBoe    T    G        0      0        2 
  13  chr13_28696307     ZGre    T    G        0      0        2 
  13  chr13_28696307     ZHar    T    G      0.5      1        2 
  13  chr13_28696307   Sample    T    G        0      0        2 
  13  chr13_28715900     AAsi    G    T        0      0        2 
  13  chr13_28715900     AKia    G    T        0      0        2 
  13  chr13_28715900     AOna    G    T        0      0        2 
  13  chr13_28715900     ASom    G    T        0      0        2 
  13  chr13_28715900     HCab    G    T        0      0        2 
  13  chr13_28715900     HPrz    G    T        0      0        2 
  13  chr13_28715900     ZBoe    G    T        1      2        2 
  13  chr13_28715900     ZGre    G    T        0      0        2 
  13  chr13_28715900     ZHar    G    T        0      0        2 
  13  chr13_28715900   Sample    G    T        0      0        2 
  13  chr13_28716086     AAsi    C    A        0      0        2 
  13  chr13_28716086     AKia    C    A        0      0        2 
  13  chr13_28716086     AOna    C    A        0      0        2 
  13  chr13_28716086     ASom    C    A        0      0        2 
  13  chr13_28716086     HCab    C    A      0.5      1        2 
  13  chr13_28716086     HPrz    C    A        1      2        2 
  13  chr13_28716086     ZBoe    C    A        0      0        2 
  13  chr13_28716086     ZGre    C    A        0      0        2 
  13  chr13_28716086     ZHar    C    A        0      0        2 
  13  chr13_28716086   Sample    C    A        0      0        2 
  13  chr13_28732829     AAsi    G    T        0      0        2 
  13  chr13_28732829     AKia    G    T        0      0        2 
  13  chr13_28732829     AOna    G    T        0      0        2 
  13  chr13_28732829     ASom    G    T      0.5      1        2 
  13  chr13_28732829     HCab    G    T        0      0        2 
  13  chr13_28732829     HPrz    G    T        0      0        2 
  13  chr13_28732829     ZBoe    G    T        0      0        2 
  13  chr13_28732829     ZGre    G    T        0      0        2 
  13  chr13_28732829     ZHar    G    T        0      0        2 
  13  chr13_28732829   Sample    G    T        0      0        2 
  13  chr13_28743845     AAsi    A    C        0      0        2 
  13  chr13_28743845     AKia    A    C        0      0        2 
  13  chr13_28743845     AOna    A    C        0      0        2 
  13  chr13_28743845     ASom    A    C        0      0        2 
  13  chr13_28743845     HCab    A    C        0      0        2 
  13  chr13_28743845     HPrz    A    C        0      0        2 
  13  chr13_28743845     ZBoe    A    C        0      0        2 
  13  chr13_28743845     ZGre    A    C        1      2        2 
  13  chr13_28743845     ZHar    A    C        0      0        2 
  13  chr13_28743845   Sample    A    C        0      0        2 
  13  chr13_28754904     AAsi    T    A        0      0        2 
  13  chr13_28754904     AKia    T    A        0      0        2 
  13  chr13_28754904     AOna    T    A        0      0        2 
  13  chr13_28754904     ASom    T    A        0      0        2 
  13  chr13_28754904     HCab    T    A        1      2        2 
  13  chr13_28754904     HPrz    T    A        1      2        2 
  13  chr13_28754904     ZBoe    T    A        0      0        2 
  13  chr13_28754904     ZGre    T    A        0      0        2 
  13  chr13_28754904     ZHar    T    A        0      0        2 
  13  chr13_28754904   Sample    T    A        1      2        2 
  13  chr13_28778814     AAsi    G    C        0      0        2 
  13  chr13_28778814     AKia    G    C        0      0        2 
  13  chr13_28778814     AOna    G    C        0      0        2 
  13  chr13_28778814     ASom    G    C        0      0        2 
  13  chr13_28778814     HCab    G    C        1      2        2 
  13  chr13_28778814     HPrz    G    C        1      2        2 
  13  chr13_28778814     ZBoe    G    C        0      0        2 
  13  chr13_28778814     ZGre    G    C        0      0        2 
  13  chr13_28778814     ZHar    G    C        0      0        2 
  13  chr13_28778814   Sample    G    C        1      2        2 
  13  chr13_28824392     AAsi    C    G        0      0        2 
  13  chr13_28824392     AKia    C    G        0      0        2 
  13  chr13_28824392     AOna    C    G        0      0        2 
  13  chr13_28824392     ASom    C    G        0      0        2 
  13  chr13_28824392     HCab    C    G        1      2        2 
  13  chr13_28824392     HPrz    C    G        1      2        2 
  13  chr13_28824392     ZBoe    C    G        0      0        2 
  13  chr13_28824392     ZGre    C    G        0      0        2 
  13  chr13_28824392     ZHar    C    G        0      0        2 
  13  chr13_28824392   Sample    C    G        1      2        2 
  13  chr13_28837314     AAsi    G    C        0      0        2 
  13  chr13_28837314     AKia    G    C        0      0        2 
  13  chr13_28837314     AOna    G    C        0      0        2 
  13  chr13_28837314     ASom    G    C        0      0        2 
  13  chr13_28837314     HCab    G    C        0      0        2 
  13  chr13_28837314     HPrz    G    C        0      0        2 
  13  chr13_28837314     ZBoe    G    C        0      0        2 
  13  chr13_28837314     ZGre    G    C        0      0        2 
  13  chr13_28837314     ZHar    G    C        1      2        2 
  13  chr13_28837314   Sample    G    C        0      0        2 
  13  chr13_28841494     AAsi    T    A        0      0        2 
  13  chr13_28841494     AKia    T    A        0      0        2 
  13  chr13_28841494     AOna    T    A        0      0        2 
  13  chr13_28841494     ASom    T    A        0      0        2 
  13  chr13_28841494     HCab    T    A        1      2        2 
  13  chr13_28841494     HPrz    T    A        1      2        2 
  13  chr13_28841494     ZBoe    T    A        0      0        2 
  13  chr13_28841494     ZGre    T    A        0      0        2 
  13  chr13_28841494     ZHar    T    A        0      0        2 
  13  chr13_28841494   Sample    T    A        1      2        2 
  13  chr13_28852151     AAsi    C    G        0      0        2 
  13  chr13_28852151     AKia    C    G        0      0        2 
  13  chr13_28852151     AOna    C    G        0      0        2 
  13  chr13_28852151     ASom    C    G        0      0        2 
  13  chr13_28852151     HCab    C    G        1      2        2 
  13  chr13_28852151     HPrz    C    G        1      2        2 
  13  chr13_28852151     ZBoe    C    G        0      0        2 
  13  chr13_28852151     ZGre    C    G        0      0        2 
  13  chr13_28852151     ZHar    C    G        0      0        2 
  13  chr13_28852151   Sample    C    G        1      2        2 
  13  chr13_28859704     AAsi    G    C        0      0        2 
  13  chr13_28859704     AKia    G    C        0      0        2 
  13  chr13_28859704     AOna    G    C        0      0        2 
  13  chr13_28859704     ASom    G    C        0      0        2 
  13  chr13_28859704     HCab    G    C        1      2        2 
  13  chr13_28859704     HPrz    G    C        0      0        2 
  13  chr13_28859704     ZBoe    G    C        0      0        2 
  13  chr13_28859704     ZGre    G    C        0      0        2 
  13  chr13_28859704     ZHar    G    C        0      0        2 
  13  chr13_28859704   Sample    G    C        1      2        2 
  13  chr13_28873811     AAsi    A    C      0.5      1        2 
  13  chr13_28873811     AKia    A    C        0      0        2 
  13  chr13_28873811     AOna    A    C        0      0        2 
  13  chr13_28873811     ASom    A    C        0      0        2 
  13  chr13_28873811     HCab    A    C        0      0        2 
  13  chr13_28873811     HPrz    A    C        0      0        2 
  13  chr13_28873811     ZBoe    A    C        0      0        2 
  13  chr13_28873811     ZGre    A    C        0      0        2 
  13  chr13_28873811     ZHar    A    C        0      0        2 
  13  chr13_28873811   Sample    A    C        0      0        2 
  13  chr13_28890841     AAsi    A    C        0      0        2 
  13  chr13_28890841     AKia    A    C        0      0        2 
  13  chr13_28890841     AOna    A    C      0.5      1        2 
  13  chr13_28890841     ASom    A    C        0      0        2 
  13  chr13_28890841     HCab    A    C        0      0        2 
  13  chr13_28890841     HPrz    A    C        0      0        2 
  13  chr13_28890841     ZBoe    A    C        0      0        2 
  13  chr13_28890841     ZGre    A    C        0      0        2 
  13  chr13_28890841     ZHar    A    C        0      0        2 
  13  chr13_28890841   Sample    A    C        0      0        2 
  13  chr13_28894885     AAsi    A    C        0      0        2 
  13  chr13_28894885     AKia    A    C        0      0        2 
  13  chr13_28894885     AOna    A    C      0.5      1        2 
  13  chr13_28894885     ASom    A    C        0      0        2 
  13  chr13_28894885     HCab    A    C        1      2        2 
  13  chr13_28894885     HPrz    A    C        1      2        2 
  13  chr13_28894885     ZBoe    A    C        0      0        2 
  13  chr13_28894885     ZGre    A    C        0      0        2 
  13  chr13_28894885     ZHar    A    C        0      0        2 
  13  chr13_28894885   Sample    A    C        1      2        2 
  13  chr13_28905069     AAsi    T    G        0      0        2 
  13  chr13_28905069     AKia    T    G        0      0        2 
  13  chr13_28905069     AOna    T    G      0.5      1        2 
  13  chr13_28905069     ASom    T    G        0      0        2 
  13  chr13_28905069     HCab    T    G        0      0        2 
  13  chr13_28905069     HPrz    T    G        0      0        2 
  13  chr13_28905069     ZBoe    T    G        0      0        2 
  13  chr13_28905069     ZGre    T    G        0      0        2 
  13  chr13_28905069     ZHar    T    G        0      0        2 
  13  chr13_28905069   Sample    T    G        0      0        2 
  13  chr13_28921603     AAsi    C    A        0      0        2 
  13  chr13_28921603     AKia    C    A        0      0        2 
  13  chr13_28921603     AOna    C    A        0      0        2 
  13  chr13_28921603     ASom    C    A        0      0        2 
  13  chr13_28921603     HCab    C    A        0      0        2 
  13  chr13_28921603     HPrz    C    A        0      0        2 
  13  chr13_28921603     ZBoe    C    A        0      0        2 
  13  chr13_28921603     ZGre    C    A        1      2        2 
  13  chr13_28921603     ZHar    C    A        0      0        2 
  13  chr13_28921603   Sample    C    A        0      0        2 
  13  chr13_28943850     AAsi    C    A        1      2        2 
  13  chr13_28943850     AKia    C    A        0      0        2 
  13  chr13_28943850     AOna    C    A        0      0        2 
  13  chr13_28943850     ASom    C    A        1      2        2 
  13  chr13_28943850     HCab    C    A        0      0        2 
  13  chr13_28943850     HPrz    C    A        0      0        2 
  13  chr13_28943850     ZBoe    C    A        0      0        2 
  13  chr13_28943850     ZGre    C    A        0      0        2 
  13  chr13_28943850     ZHar    C    A        0      0        2 
  13  chr13_28943850   Sample    C    A        0      0        2 
  13  chr13_28948921     AAsi    C    A        1      2        2 
  13  chr13_28948921     AKia    C    A        0      0        2 
  13  chr13_28948921     AOna    C    A        0      0        2 
  13  chr13_28948921     ASom    C    A        1      2        2 
  13  chr13_28948921     HCab    C    A        0      0        2 
  13  chr13_28948921     HPrz    C    A        0      0        2 
  13  chr13_28948921     ZBoe    C    A        0      0        2 
  13  chr13_28948921     ZGre    C    A        0      0        2 
  13  chr13_28948921     ZHar    C    A        0      0        2 
  13  chr13_28948921   Sample    C    A        0      0        2 
  13  chr13_28959652     AAsi    C    A        0      0        2 
  13  chr13_28959652     AKia    C    A        0      0        2 
  13  chr13_28959652     AOna    C    A        0      0        2 
  13  chr13_28959652     ASom    C    A        0      0        2 
  13  chr13_28959652     HCab    C    A        0      0        2 
  13  chr13_28959652     HPrz    C    A        0      0        2 
  13  chr13_28959652     ZBoe    C    A      0.5      1        2 
  13  chr13_28959652     ZGre    C    A        1      2        2 
  13  chr13_28959652     ZHar    C    A        0      0        2 
  13  chr13_28959652   Sample    C    A        0      0        2 
  13  chr13_28975978     AAsi    C    G        0      0        2 
  13  chr13_28975978     AKia    C    G        0      0        2 
  13  chr13_28975978     AOna    C    G        0      0        2 
  13  chr13_28975978     ASom    C    G        0      0        2 
  13  chr13_28975978     HCab    C    G        1      2        2 
  13  chr13_28975978     HPrz    C    G        1      2        2 
  13  chr13_28975978     ZBoe    C    G        0      0        2 
  13  chr13_28975978     ZGre    C    G        0      0        2 
  13  chr13_28975978     ZHar    C    G        0      0        2 
  13  chr13_28975978   Sample    C    G        1      2        2 
  13  chr13_28980987     AAsi    C    G        0      0        2 
  13  chr13_28980987     AKia    C    G        0      0        2 
  13  chr13_28980987     AOna    C    G        0      0        2 
  13  chr13_28980987     ASom    C    G        0      0        2 
  13  chr13_28980987     HCab    C    G        1      2        2 
  13  chr13_28980987     HPrz    C    G        1      2        2 
  13  chr13_28980987     ZBoe    C    G        0      0        2 
  13  chr13_28980987     ZGre    C    G        0      0        2 
  13  chr13_28980987     ZHar    C    G        0      0        2 
  13  chr13_28980987   Sample    C    G        1      2        2 
  13  chr13_28999542     AAsi    A    C        0      0        2 
  13  chr13_28999542     AKia    A    C        0      0        2 
  13  chr13_28999542     AOna    A    C        0      0        2 
  13  chr13_28999542     ASom    A    C        0      0        2 
  13  chr13_28999542     HCab    A    C        1      2        2 
  13  chr13_28999542     HPrz    A    C        1      2        2 
  13  chr13_28999542     ZBoe    A    C        0      0        2 
  13  chr13_28999542     ZGre    A    C        0      0        2 
  13  chr13_28999542     ZHar    A    C        0      0        2 
  13  chr13_28999542   Sample    A    C        1      2        2 
  13  chr13_29000604     AAsi    C    A        0      0        2 
  13  chr13_29000604     AKia    C    A        0      0        2 
  13  chr13_29000604     AOna    C    A        0      0        2 
  13  chr13_29000604     ASom    C    A        0      0        2 
  13  chr13_29000604     HCab    C    A        0      0        2 
  13  chr13_29000604     HPrz    C    A        0      0        2 
  13  chr13_29000604     ZBoe    C    A        0      0        2 
  13  chr13_29000604     ZGre    C    A      0.5      1        2 
  13  chr13_29000604     ZHar    C    A        0      0        2 
  13  chr13_29000604   Sample    C    A        0      0        2 
  13  chr13_29058692     AAsi    C    A      0.5      1        2 
  13  chr13_29058692     AKia    C    A        0      0        2 
  13  chr13_29058692     AOna    C    A        0      0        2 
  13  chr13_29058692     ASom    C    A        0      0        2 
  13  chr13_29058692     HCab    C    A        0      0        2 
  13  chr13_29058692     HPrz    C    A        0      0        2 
  13  chr13_29058692     ZBoe    C    A        0      0        2 
  13  chr13_29058692     ZGre    C    A        0      0        2 
  13  chr13_29058692     ZHar    C    A        0      0        2 
  13  chr13_29058692   Sample    C    A        0      0        2 
  13  chr13_29079171     AAsi    C    G        0      0        2 
  13  chr13_29079171     AKia    C    G        0      0        2 
  13  chr13_29079171     AOna    C    G        0      0        2 
  13  chr13_29079171     ASom    C    G        0      0        2 
  13  chr13_29079171     HCab    C    G        1      2        2 
  13  chr13_29079171     HPrz    C    G        1      2        2 
  13  chr13_29079171     ZBoe    C    G        0      0        2 
  13  chr13_29079171     ZGre    C    G        0      0        2 
  13  chr13_29079171     ZHar    C    G        0      0        2 
  13  chr13_29079171   Sample    C    G        1      2        2 
  13  chr13_29088831     AAsi    C    G        0      0        2 
  13  chr13_29088831     AKia    C    G        0      0        2 
  13  chr13_29088831     AOna    C    G        0      0        2 
  13  chr13_29088831     ASom    C    G        0      0        2 
  13  chr13_29088831     HCab    C    G        1      2        2 
  13  chr13_29088831     HPrz    C    G        1      2        2 
  13  chr13_29088831     ZBoe    C    G        0      0        2 
  13  chr13_29088831     ZGre    C    G        0      0        2 
  13  chr13_29088831     ZHar    C    G        0      0        2 
  13  chr13_29088831   Sample    C    G        1      2        2 
  13  chr13_29123971     AAsi    C    A        0      0        2 
  13  chr13_29123971     AKia    C    A        0      0        2 
  13  chr13_29123971     AOna    C    A        0      0        2 
  13  chr13_29123971     ASom    C    A        0      0        2 
  13  chr13_29123971     HCab    C    A        1      2        2 
  13  chr13_29123971     HPrz    C    A        1      2        2 
  13  chr13_29123971     ZBoe    C    A        0      0        2 
  13  chr13_29123971     ZGre    C    A        0      0        2 
  13  chr13_29123971     ZHar    C    A        0      0        2 
  13  chr13_29123971   Sample    C    A        1      2        2 
  13  chr13_29129863     AAsi    G    C        0      0        2 
  13  chr13_29129863     AKia    G    C        0      0        2 
  13  chr13_29129863     AOna    G    C        0      0        2 
  13  chr13_29129863     ASom    G    C        0      0        2 
  13  chr13_29129863     HCab    G    C        1      2        2 
  13  chr13_29129863     HPrz    G    C        1      2        2 
  13  chr13_29129863     ZBoe    G    C        0      0        2 
  13  chr13_29129863     ZGre    G    C        0      0        2 
  13  chr13_29129863     ZHar    G    C        0      0        2 
  13  chr13_29129863   Sample    G    C        1      2        2 
  13  chr13_29175936     AAsi    T    A        0      0        2 
  13  chr13_29175936     AKia    T    A        0      0        2 
  13  chr13_29175936     AOna    T    A        0      0        2 
  13  chr13_29175936     ASom    T    A        0      0        2 
  13  chr13_29175936     HCab    T    A        1      2        2 
  13  chr13_29175936     HPrz    T    A        1      2        2 
  13  chr13_29175936     ZBoe    T    A        0      0        2 
  13  chr13_29175936     ZGre    T    A        0      0        2 
  13  chr13_29175936     ZHar    T    A        0      0        2 
  13  chr13_29175936   Sample    T    A        1      2        2 
  13  chr13_29187103     AAsi    G    C        0      0        2 
  13  chr13_29187103     AKia    G    C        0      0        2 
  13  chr13_29187103     AOna    G    C        0      0        2 
  13  chr13_29187103     ASom    G    C        0      0        2 
  13  chr13_29187103     HCab    G    C        1      2        2 
  13  chr13_29187103     HPrz    G    C        1      2        2 
  13  chr13_29187103     ZBoe    G    C        0      0        2 
  13  chr13_29187103     ZGre    G    C        0      0        2 
  13  chr13_29187103     ZHar    G    C        0      0        2 
  13  chr13_29187103   Sample    G    C        1      2        2 
  13  chr13_29190854     AAsi    C    A        0      0        2 
  13  chr13_29190854     AKia    C    A        0      0        2 
  13  chr13_29190854     AOna    C    A        0      0        2 
  13  chr13_29190854     ASom    C    A        0      0        2 
  13  chr13_29190854     HCab    C    A      0.5      1        2 
  13  chr13_29190854     HPrz    C    A        1      2        2 
  13  chr13_29190854     ZBoe    C    A        0      0        2 
  13  chr13_29190854     ZGre    C    A        0      0        2 
  13  chr13_29190854     ZHar    C    A        0      0        2 
  13  chr13_29190854   Sample    C    A        1      2        2 
  13  chr13_29196656     AAsi    C    G        0      0        2 
  13  chr13_29196656     AKia    C    G        0      0        2 
  13  chr13_29196656     AOna    C    G        0      0        2 
  13  chr13_29196656     ASom    C    G        0      0        2 
  13  chr13_29196656     HCab    C    G        0      0        2 
  13  chr13_29196656     HPrz    C    G        1      2        2 
  13  chr13_29196656     ZBoe    C    G        0      0        2 
  13  chr13_29196656     ZGre    C    G        0      0        2 
  13  chr13_29196656     ZHar    C    G        0      0        2 
  13  chr13_29196656   Sample    C    G        0      0        2 
  13  chr13_29197766     AAsi    C    G        0      0        2 
  13  chr13_29197766     AKia    C    G        0      0        2 
  13  chr13_29197766     AOna    C    G        0      0        2 
  13  chr13_29197766     ASom    C    G      0.5      1        2 
  13  chr13_29197766     HCab    C    G        0      0        2 
  13  chr13_29197766     HPrz    C    G        0      0        2 
  13  chr13_29197766     ZBoe    C    G        0      0        2 
  13  chr13_29197766     ZGre    C    G        0      0        2 
  13  chr13_29197766     ZHar    C    G        0      0        2 
  13  chr13_29197766   Sample    C    G        0      0        2 
  13  chr13_29197901     AAsi    T    G        0      0        2 
  13  chr13_29197901     AKia    T    G        0      0        2 
  13  chr13_29197901     AOna    T    G        0      0        2 
  13  chr13_29197901     ASom    T    G        1      2        2 
  13  chr13_29197901     HCab    T    G        0      0        2 
  13  chr13_29197901     HPrz    T    G        0      0        2 
  13  chr13_29197901     ZBoe    T    G        0      0        2 
  13  chr13_29197901     ZGre    T    G        0      0        2 
  13  chr13_29197901     ZHar    T    G        0      0        2 
  13  chr13_29197901   Sample    T    G        0      0        2 
  13  chr13_29202459     AAsi    A    T        0      0        2 
  13  chr13_29202459     AKia    A    T        0      0        2 
  13  chr13_29202459     AOna    A    T        0      0        2 
  13  chr13_29202459     ASom    A    T        0      0        2 
  13  chr13_29202459     HCab    A    T        0      0        2 
  13  chr13_29202459     HPrz    A    T        0      0        2 
  13  chr13_29202459     ZBoe    A    T        0      0        2 
  13  chr13_29202459     ZGre    A    T        0      0        2 
  13  chr13_29202459     ZHar    A    T        1      2        2 
  13  chr13_29202459   Sample    A    T        0      0        2 
  13  chr13_29215582     AAsi    A    C        0      0        2 
  13  chr13_29215582     AKia    A    C        0      0        2 
  13  chr13_29215582     AOna    A    C        0      0        2 
  13  chr13_29215582     ASom    A    C        0      0        2 
  13  chr13_29215582     HCab    A    C        0      0        2 
  13  chr13_29215582     HPrz    A    C        0      0        2 
  13  chr13_29215582     ZBoe    A    C        0      0        2 
  13  chr13_29215582     ZGre    A    C        1      2        2 
  13  chr13_29215582     ZHar    A    C        0      0        2 
  13  chr13_29215582   Sample    A    C        0      0        2 
  13  chr13_29217557     AAsi    C    A      0.5      1        2 
  13  chr13_29217557     AKia    C    A        0      0        2 
  13  chr13_29217557     AOna    C    A        0      0        2 
  13  chr13_29217557     ASom    C    A      0.5      1        2 
  13  chr13_29217557     HCab    C    A        1      2        2 
  13  chr13_29217557     HPrz    C    A        1      2        2 
  13  chr13_29217557     ZBoe    C    A        0      0        2 
  13  chr13_29217557     ZGre    C    A        0      0        2 
  13  chr13_29217557     ZHar    C    A        0      0        2 
  13  chr13_29217557   Sample    C    A        1      2        2 
  13  chr13_29225807     AAsi    T    A        0      0        2 
  13  chr13_29225807     AKia    T    A        0      0        2 
  13  chr13_29225807     AOna    T    A        0      0        2 
  13  chr13_29225807     ASom    T    A        0      0        2 
  13  chr13_29225807     HCab    T    A        0      0        2 
  13  chr13_29225807     HPrz    T    A        0      0        2 
  13  chr13_29225807     ZBoe    T    A        0      0        2 
  13  chr13_29225807     ZGre    T    A      0.5      1        2 
  13  chr13_29225807     ZHar    T    A        0      0        2 
  13  chr13_29225807   Sample    T    A        0      0        2 
  13  chr13_29233095     AAsi    C    G        0      0        2 
  13  chr13_29233095     AKia    C    G        0      0        2 
  13  chr13_29233095     AOna    C    G        0      0        2 
  13  chr13_29233095     ASom    C    G        0      0        2 
  13  chr13_29233095     HCab    C    G        1      2        2 
  13  chr13_29233095     HPrz    C    G        1      2        2 
  13  chr13_29233095     ZBoe    C    G        0      0        2 
  13  chr13_29233095     ZGre    C    G        0      0        2 
  13  chr13_29233095     ZHar    C    G        0      0        2 
  13  chr13_29233095   Sample    C    G        1      2        2 
  13  chr13_29249663     AAsi    A    C        0      0        2 
  13  chr13_29249663     AKia    A    C        0      0        2 
  13  chr13_29249663     AOna    A    C        0      0        2 
  13  chr13_29249663     ASom    A    C        0      0        2 
  13  chr13_29249663     HCab    A    C        1      2        2 
  13  chr13_29249663     HPrz    A    C        1      2        2 
  13  chr13_29249663     ZBoe    A    C        0      0        2 
  13  chr13_29249663     ZGre    A    C        0      0        2 
  13  chr13_29249663     ZHar    A    C        0      0        2 
  13  chr13_29249663   Sample    A    C        1      2        2 
  13  chr13_29249908     AAsi    C    A        0      0        2 
  13  chr13_29249908     AKia    C    A      0.5      1        2 
  13  chr13_29249908     AOna    C    A        0      0        2 
  13  chr13_29249908     ASom    C    A        0      0        2 
  13  chr13_29249908     HCab    C    A        0      0        2 
  13  chr13_29249908     HPrz    C    A        0      0        2 
  13  chr13_29249908     ZBoe    C    A        0      0        2 
  13  chr13_29249908     ZGre    C    A        0      0        2 
  13  chr13_29249908     ZHar    C    A        0      0        2 
  13  chr13_29249908   Sample    C    A        0      0        2 
  13  chr13_29268879     AAsi    A    C        0      0        2 
  13  chr13_29268879     AKia    A    C        0      0        2 
  13  chr13_29268879     AOna    A    C        0      0        2 
  13  chr13_29268879     ASom    A    C        0      0        2 
  13  chr13_29268879     HCab    A    C        1      2        2 
  13  chr13_29268879     HPrz    A    C        1      2        2 
  13  chr13_29268879     ZBoe    A    C        0      0        2 
  13  chr13_29268879     ZGre    A    C        0      0        2 
  13  chr13_29268879     ZHar    A    C        0      0        2 
  13  chr13_29268879   Sample    A    C        1      2        2 
  13  chr13_29278506     AAsi    A    C        0      0        2 
  13  chr13_29278506     AKia    A    C        0      0        2 
  13  chr13_29278506     AOna    A    C        0      0        2 
  13  chr13_29278506     ASom    A    C        0      0        2 
  13  chr13_29278506     HCab    A    C        0      0        2 
  13  chr13_29278506     HPrz    A    C        0      0        2 
  13  chr13_29278506     ZBoe    A    C        0      0        2 
  13  chr13_29278506     ZGre    A    C        0      0        2 
  13  chr13_29278506     ZHar    A    C      0.5      1        2 
  13  chr13_29278506   Sample    A    C        0      0        2 
  13  chr13_29280678     AAsi    C    A        0      0        2 
  13  chr13_29280678     AKia    C    A        0      0        2 
  13  chr13_29280678     AOna    C    A        0      0        2 
  13  chr13_29280678     ASom    C    A        0      0        2 
  13  chr13_29280678     HCab    C    A        1      2        2 
  13  chr13_29280678     HPrz    C    A        1      2        2 
  13  chr13_29280678     ZBoe    C    A        0      0        2 
  13  chr13_29280678     ZGre    C    A        0      0        2 
  13  chr13_29280678     ZHar    C    A        0      0        2 
  13  chr13_29280678   Sample    C    A        1      2        2 
  13  chr13_29348474     AAsi    T    A        0      0        2 
  13  chr13_29348474     AKia    T    A        0      0        2 
  13  chr13_29348474     AOna    T    A        0      0        2 
  13  chr13_29348474     ASom    T    A        0      0        2 
  13  chr13_29348474     HCab    T    A        0      0        2 
  13  chr13_29348474     HPrz    T    A        0      0        2 
  13  chr13_29348474     ZBoe    T    A        0      0        2 
  13  chr13_29348474     ZGre    T    A        1      2        2 
  13  chr13_29348474     ZHar    T    A        0      0        2 
  13  chr13_29348474   Sample    T    A        0      0        2 
  13  chr13_29351678     AAsi    A    T        0      0        2 
  13  chr13_29351678     AKia    A    T        1      2        2 
  13  chr13_29351678     AOna    A    T        0      0        2 
  13  chr13_29351678     ASom    A    T        0      0        2 
  13  chr13_29351678     HCab    A    T        0      0        2 
  13  chr13_29351678     HPrz    A    T        0      0        2 
  13  chr13_29351678     ZBoe    A    T        0      0        2 
  13  chr13_29351678     ZGre    A    T        0      0        2 
  13  chr13_29351678     ZHar    A    T        0      0        2 
  13  chr13_29351678   Sample    A    T        0      0        2 
  13  chr13_29355089     AAsi    A    T        0      0        2 
  13  chr13_29355089     AKia    A    T        0      0        2 
  13  chr13_29355089     AOna    A    T        0      0        2 
  13  chr13_29355089     ASom    A    T        0      0        2 
  13  chr13_29355089     HCab    A    T        0      0        2 
  13  chr13_29355089     HPrz    A    T        0      0        2 
  13  chr13_29355089     ZBoe    A    T        1      2        2 
  13  chr13_29355089     ZGre    A    T        0      0        2 
  13  chr13_29355089     ZHar    A    T        0      0        2 
  13  chr13_29355089   Sample    A    T        0      0        2 
  13  chr13_29356823     AAsi    A    C        0      0        2 
  13  chr13_29356823     AKia    A    C        0      0        2 
  13  chr13_29356823     AOna    A    C        0      0        2 
  13  chr13_29356823     ASom    A    C        0      0        2 
  13  chr13_29356823     HCab    A    C      0.5      1        2 
  13  chr13_29356823     HPrz    A    C        0      0        2 
  13  chr13_29356823     ZBoe    A    C        0      0        2 
  13  chr13_29356823     ZGre    A    C        0      0        2 
  13  chr13_29356823     ZHar    A    C        0      0        2 
  13  chr13_29356823   Sample    A    C        0      0        2 
  13  chr13_29374949     AAsi    A    T        0      0        2 
  13  chr13_29374949     AKia    A    T        0      0        2 
  13  chr13_29374949     AOna    A    T        0      0        2 
  13  chr13_29374949     ASom    A    T        0      0        2 
  13  chr13_29374949     HCab    A    T      0.5      1        2 
  13  chr13_29374949     HPrz    A    T      0.5      1        2 
  13  chr13_29374949     ZBoe    A    T        0      0        2 
  13  chr13_29374949     ZGre    A    T        0      0        2 
  13  chr13_29374949     ZHar    A    T        0      0        2 
  13  chr13_29374949   Sample    A    T        0      0        2 
  13  chr13_29378987     AAsi    C    A        0      0        2 
  13  chr13_29378987     AKia    C    A        0      0        2 
  13  chr13_29378987     AOna    C    A      0.5      1        2 
  13  chr13_29378987     ASom    C    A        0      0        2 
  13  chr13_29378987     HCab    C    A        0      0        2 
  13  chr13_29378987     HPrz    C    A        0      0        2 
  13  chr13_29378987     ZBoe    C    A        0      0        2 
  13  chr13_29378987     ZGre    C    A        0      0        2 
  13  chr13_29378987     ZHar    C    A        0      0        2 
  13  chr13_29378987   Sample    C    A        0      0        2 
  13  chr13_29387015     AAsi    A    T        0      0        2 
  13  chr13_29387015     AKia    A    T        0      0        2 
  13  chr13_29387015     AOna    A    T        0      0        2 
  13  chr13_29387015     ASom    A    T        0      0        2 
  13  chr13_29387015     HCab    A    T        0      0        2 
  13  chr13_29387015     HPrz    A    T        0      0        2 
  13  chr13_29387015     ZBoe    A    T      0.5      1        2 
  13  chr13_29387015     ZGre    A    T        0      0        2 
  13  chr13_29387015     ZHar    A    T        0      0        2 
  13  chr13_29387015   Sample    A    T        0      0        2 
  13  chr13_29397519     AAsi    C    A        0      0        2 
  13  chr13_29397519     AKia    C    A        0      0        2 
  13  chr13_29397519     AOna    C    A        0      0        2 
  13  chr13_29397519     ASom    C    A        0      0        2 
  13  chr13_29397519     HCab    C    A        1      2        2 
  13  chr13_29397519     HPrz    C    A        1      2        2 
  13  chr13_29397519     ZBoe    C    A        0      0        2 
  13  chr13_29397519     ZGre    C    A        0      0        2 
  13  chr13_29397519     ZHar    C    A        0      0        2 
  13  chr13_29397519   Sample    C    A        1      2        2 
  13  chr13_29404300     AAsi    G    T        0      0        2 
  13  chr13_29404300     AKia    G    T        0      0        2 
  13  chr13_29404300     AOna    G    T        0      0        2 
  13  chr13_29404300     ASom    G    T        0      0        2 
  13  chr13_29404300     HCab    G    T        1      2        2 
  13  chr13_29404300     HPrz    G    T        1      2        2 
  13  chr13_29404300     ZBoe    G    T        0      0        2 
  13  chr13_29404300     ZGre    G    T        0      0        2 
  13  chr13_29404300     ZHar    G    T        0      0        2 
  13  chr13_29404300   Sample    G    T        1      2        2 
  13  chr13_29406239     AAsi    A    C        0      0        2 
  13  chr13_29406239     AKia    A    C        0      0        2 
  13  chr13_29406239     AOna    A    C        0      0        2 
  13  chr13_29406239     ASom    A    C        0      0        2 
  13  chr13_29406239     HCab    A    C        1      2        2 
  13  chr13_29406239     HPrz    A    C        1      2        2 
  13  chr13_29406239     ZBoe    A    C        0      0        2 
  13  chr13_29406239     ZGre    A    C        0      0        2 
  13  chr13_29406239     ZHar    A    C        0      0        2 
  13  chr13_29406239   Sample    A    C        1      2        2 
  13  chr13_29452848     AAsi    G    C        0      0        2 
  13  chr13_29452848     AKia    G    C        0      0        2 
  13  chr13_29452848     AOna    G    C        0      0        2 
  13  chr13_29452848     ASom    G    C        0      0        2 
  13  chr13_29452848     HCab    G    C        1      2        2 
  13  chr13_29452848     HPrz    G    C        1      2        2 
  13  chr13_29452848     ZBoe    G    C        0      0        2 
  13  chr13_29452848     ZGre    G    C        0      0        2 
  13  chr13_29452848     ZHar    G    C        0      0        2 
  13  chr13_29452848   Sample    G    C        1      2        2 
  13  chr13_29459022     AAsi    G    T        0      0        2 
  13  chr13_29459022     AKia    G    T        0      0        2 
  13  chr13_29459022     AOna    G    T        0      0        2 
  13  chr13_29459022     ASom    G    T        0      0        2 
  13  chr13_29459022     HCab    G    T        0      0        2 
  13  chr13_29459022     HPrz    G    T        0      0        2 
  13  chr13_29459022     ZBoe    G    T        0      0        2 
  13  chr13_29459022     ZGre    G    T        1      2        2 
  13  chr13_29459022     ZHar    G    T        0      0        2 
  13  chr13_29459022   Sample    G    T        0      0        2 
  13  chr13_29464958     AAsi    G    C        0      0        2 
  13  chr13_29464958     AKia    G    C        0      0        2 
  13  chr13_29464958     AOna    G    C        0      0        2 
  13  chr13_29464958     ASom    G    C        0      0        2 
  13  chr13_29464958     HCab    G    C        1      2        2 
  13  chr13_29464958     HPrz    G    C        1      2        2 
  13  chr13_29464958     ZBoe    G    C        0      0        2 
  13  chr13_29464958     ZGre    G    C        0      0        2 
  13  chr13_29464958     ZHar    G    C        0      0        2 
  13  chr13_29464958   Sample    G    C        1      2        2 
  13  chr13_29465300     AAsi    C    G        0      0        2 
  13  chr13_29465300     AKia    C    G        0      0        2 
  13  chr13_29465300     AOna    C    G        0      0        2 
  13  chr13_29465300     ASom    C    G        0      0        2 
  13  chr13_29465300     HCab    C    G        1      2        2 
  13  chr13_29465300     HPrz    C    G        1      2        2 
  13  chr13_29465300     ZBoe    C    G        0      0        2 
  13  chr13_29465300     ZGre    C    G        0      0        2 
  13  chr13_29465300     ZHar    C    G        0      0        2 
  13  chr13_29465300   Sample    C    G        1      2        2 
  13  chr13_29482063     AAsi    C    G        0      0        2 
  13  chr13_29482063     AKia    C    G        0      0        2 
  13  chr13_29482063     AOna    C    G        0      0        2 
  13  chr13_29482063     ASom    C    G        0      0        2 
  13  chr13_29482063     HCab    C    G        1      2        2 
  13  chr13_29482063     HPrz    C    G        1      2        2 
  13  chr13_29482063     ZBoe    C    G        0      0        2 
  13  chr13_29482063     ZGre    C    G        0      0        2 
  13  chr13_29482063     ZHar    C    G        0      0        2 
  13  chr13_29482063   Sample    C    G        1      2        2 
  13  chr13_29509767     AAsi    A    T        0      0        2 
  13  chr13_29509767     AKia    A    T        0      0        2 
  13  chr13_29509767     AOna    A    T      0.5      1        2 
  13  chr13_29509767     ASom    A    T        0      0        2 
  13  chr13_29509767     HCab    A    T        0      0        2 
  13  chr13_29509767     HPrz    A    T        0      0        2 
  13  chr13_29509767     ZBoe    A    T        0      0        2 
  13  chr13_29509767     ZGre    A    T        0      0        2 
  13  chr13_29509767     ZHar    A    T        0      0        2 
  13  chr13_29509767   Sample    A    T        0      0        2 
  13  chr13_29516053     AAsi    A    C        0      0        2 
  13  chr13_29516053     AKia    A    C        0      0        2 
  13  chr13_29516053     AOna    A    C        0      0        2 
  13  chr13_29516053     ASom    A    C        0      0        2 
  13  chr13_29516053     HCab    A    C        1      2        2 
  13  chr13_29516053     HPrz    A    C        1      2        2 
  13  chr13_29516053     ZBoe    A    C        0      0        2 
  13  chr13_29516053     ZGre    A    C        0      0        2 
  13  chr13_29516053     ZHar    A    C        0      0        2 
  13  chr13_29516053   Sample    A    C        1      2        2 
  13  chr13_29518955     AAsi    T    A        0      0        2 
  13  chr13_29518955     AKia    T    A        0      0        2 
  13  chr13_29518955     AOna    T    A        0      0        2 
  13  chr13_29518955     ASom    T    A        0      0        2 
  13  chr13_29518955     HCab    T    A      0.5      1        2 
  13  chr13_29518955     HPrz    T    A      0.5      1        2 
  13  chr13_29518955     ZBoe    T    A        0      0        2 
  13  chr13_29518955     ZGre    T    A        0      0        2 
  13  chr13_29518955     ZHar    T    A        0      0        2 
  13  chr13_29518955   Sample    T    A        1      2        2 
  13  chr13_29551183     AAsi    C    A        0      0        2 
  13  chr13_29551183     AKia    C    A        0      0        2 
  13  chr13_29551183     AOna    C    A        0      0        2 
  13  chr13_29551183     ASom    C    A        0      0        2 
  13  chr13_29551183     HCab    C    A        0      0        2 
  13  chr13_29551183     HPrz    C    A        0      0        2 
  13  chr13_29551183     ZBoe    C    A      0.5      1        2 
  13  chr13_29551183     ZGre    C    A        0      0        2 
  13  chr13_29551183     ZHar    C    A        0      0        2 
  13  chr13_29551183   Sample    C    A        0      0        2 
  13  chr13_29561350     AAsi    C    A        0      0        2 
  13  chr13_29561350     AKia    C    A        0      0        2 
  13  chr13_29561350     AOna    C    A        0      0        2 
  13  chr13_29561350     ASom    C    A        0      0        2 
  13  chr13_29561350     HCab    C    A        1      2        2 
  13  chr13_29561350     HPrz    C    A        1      2        2 
  13  chr13_29561350     ZBoe    C    A        0      0        2 
  13  chr13_29561350     ZGre    C    A        0      0        2 
  13  chr13_29561350     ZHar    C    A        0      0        2 
  13  chr13_29561350   Sample    C    A        1      2        2 
  13  chr13_29564134     AAsi    G    T        0      0        2 
  13  chr13_29564134     AKia    G    T        0      0        2 
  13  chr13_29564134     AOna    G    T        0      0        2 
  13  chr13_29564134     ASom    G    T        0      0        2 
  13  chr13_29564134     HCab    G    T        0      0        2 
  13  chr13_29564134     HPrz    G    T        0      0        2 
  13  chr13_29564134     ZBoe    G    T        0      0        2 
  13  chr13_29564134     ZGre    G    T      0.5      1        2 
  13  chr13_29564134     ZHar    G    T        0      0        2 
  13  chr13_29564134   Sample    G    T        0      0        2 
  13  chr13_29578806     AAsi    C    G        0      0        2 
  13  chr13_29578806     AKia    C    G        0      0        2 
  13  chr13_29578806     AOna    C    G        1      2        2 
  13  chr13_29578806     ASom    C    G        0      0        2 
  13  chr13_29578806     HCab    C    G        0      0        2 
  13  chr13_29578806     HPrz    C    G        0      0        2 
  13  chr13_29578806     ZBoe    C    G        0      0        2 
  13  chr13_29578806     ZGre    C    G        0      0        2 
  13  chr13_29578806     ZHar    C    G        0      0        2 
  13  chr13_29578806   Sample    C    G        0      0        2 
  13  chr13_29612150     AAsi    C    G        0      0        2 
  13  chr13_29612150     AKia    C    G        0      0        2 
  13  chr13_29612150     AOna    C    G        0      0        2 
  13  chr13_29612150     ASom    C    G        0      0        2 
  13  chr13_29612150     HCab    C    G      0.5      1        2 
  13  chr13_29612150     HPrz    C    G      0.5      1        2 
  13  chr13_29612150     ZBoe    C    G        0      0        2 
  13  chr13_29612150     ZGre    C    G        0      0        2 
  13  chr13_29612150     ZHar    C    G        0      0        2 
  13  chr13_29612150   Sample    C    G        1      2        2 
  13  chr13_29635815     AAsi    G    T        0      0        2 
  13  chr13_29635815     AKia    G    T        0      0        2 
  13  chr13_29635815     AOna    G    T        0      0        2 
  13  chr13_29635815     ASom    G    T        0      0        2 
  13  chr13_29635815     HCab    G    T        0      0        2 
  13  chr13_29635815     HPrz    G    T        0      0        2 
  13  chr13_29635815     ZBoe    G    T      0.5      1        2 
  13  chr13_29635815     ZGre    G    T        0      0        2 
  13  chr13_29635815     ZHar    G    T        0      0        2 
  13  chr13_29635815   Sample    G    T        0      0        2 
  13  chr13_29644876     AAsi    A    C        0      0        2 
  13  chr13_29644876     AKia    A    C        0      0        2 
  13  chr13_29644876     AOna    A    C        1      2        2 
  13  chr13_29644876     ASom    A    C        0      0        2 
  13  chr13_29644876     HCab    A    C        1      2        2 
  13  chr13_29644876     HPrz    A    C        1      2        2 
  13  chr13_29644876     ZBoe    A    C        0      0        2 
  13  chr13_29644876     ZGre    A    C        0      0        2 
  13  chr13_29644876     ZHar    A    C        0      0        2 
  13  chr13_29644876   Sample    A    C        1      2        2 
  13  chr13_29649933     AAsi    A    C        0      0        2 
  13  chr13_29649933     AKia    A    C        0      0        2 
  13  chr13_29649933     AOna    A    C        0      0        2 
  13  chr13_29649933     ASom    A    C        0      0        2 
  13  chr13_29649933     HCab    A    C      0.5      1        2 
  13  chr13_29649933     HPrz    A    C        0      0        2 
  13  chr13_29649933     ZBoe    A    C        0      0        2 
  13  chr13_29649933     ZGre    A    C        0      0        2 
  13  chr13_29649933     ZHar    A    C        0      0        2 
  13  chr13_29649933   Sample    A    C        0      0        2 
  13  chr13_29665599     AAsi    G    T        0      0        2 
  13  chr13_29665599     AKia    G    T        0      0        2 
  13  chr13_29665599     AOna    G    T        0      0        2 
  13  chr13_29665599     ASom    G    T        0      0        2 
  13  chr13_29665599     HCab    G    T      0.5      1        2 
  13  chr13_29665599     HPrz    G    T        1      2        2 
  13  chr13_29665599     ZBoe    G    T        0      0        2 
  13  chr13_29665599     ZGre    G    T        0      0        2 
  13  chr13_29665599     ZHar    G    T        0      0        2 
  13  chr13_29665599   Sample    G    T        1      2        2 
  13  chr13_29667410     AAsi    T    G        1      2        2 
  13  chr13_29667410     AKia    T    G        0      0        2 
  13  chr13_29667410     AOna    T    G        0      0        2 
  13  chr13_29667410     ASom    T    G        0      0        2 
  13  chr13_29667410     HCab    T    G        0      0        2 
  13  chr13_29667410     HPrz    T    G        0      0        2 
  13  chr13_29667410     ZBoe    T    G        0      0        2 
  13  chr13_29667410     ZGre    T    G        0      0        2 
  13  chr13_29667410     ZHar    T    G        0      0        2 
  13  chr13_29667410   Sample    T    G        0      0        2 
  13  chr13_29671494     AAsi    C    G        0      0        2 
  13  chr13_29671494     AKia    C    G        0      0        2 
  13  chr13_29671494     AOna    C    G        0      0        2 
  13  chr13_29671494     ASom    C    G        0      0        2 
  13  chr13_29671494     HCab    C    G      0.5      1        2 
  13  chr13_29671494     HPrz    C    G      0.5      1        2 
  13  chr13_29671494     ZBoe    C    G        0      0        2 
  13  chr13_29671494     ZGre    C    G        0      0        2 
  13  chr13_29671494     ZHar    C    G        0      0        2 
  13  chr13_29671494   Sample    C    G        1      2        2 
  13  chr13_29691270     AAsi    T    G        0      0        2 
  13  chr13_29691270     AKia    T    G        1      2        2 
  13  chr13_29691270     AOna    T    G        0      0        2 
  13  chr13_29691270     ASom    T    G        0      0        2 
  13  chr13_29691270     HCab    T    G        0      0        2 
  13  chr13_29691270     HPrz    T    G        0      0        2 
  13  chr13_29691270     ZBoe    T    G        0      0        2 
  13  chr13_29691270     ZGre    T    G        0      0        2 
  13  chr13_29691270     ZHar    T    G        0      0        2 
  13  chr13_29691270   Sample    T    G        0      0        2 
  13  chr13_29706657     AAsi    C    G        0      0        2 
  13  chr13_29706657     AKia    C    G        0      0        2 
  13  chr13_29706657     AOna    C    G        0      0        2 
  13  chr13_29706657     ASom    C    G        0      0        2 
  13  chr13_29706657     HCab    C    G        0      0        2 
  13  chr13_29706657     HPrz    C    G        0      0        2 
  13  chr13_29706657     ZBoe    C    G        0      0        2 
  13  chr13_29706657     ZGre    C    G      0.5      1        2 
  13  chr13_29706657     ZHar    C    G        0      0        2 
  13  chr13_29706657   Sample    C    G        0      0        2 
  13  chr13_29734264     AAsi    T    A        0      0        2 
  13  chr13_29734264     AKia    T    A        0      0        2 
  13  chr13_29734264     AOna    T    A        0      0        2 
  13  chr13_29734264     ASom    T    A        0      0        2 
  13  chr13_29734264     HCab    T    A        0      0        2 
  13  chr13_29734264     HPrz    T    A        0      0        2 
  13  chr13_29734264     ZBoe    T    A      0.5      1        2 
  13  chr13_29734264     ZGre    T    A        0      0        2 
  13  chr13_29734264     ZHar    T    A        0      0        2 
  13  chr13_29734264   Sample    T    A        0      0        2 
  13  chr13_29750067     AAsi    G    C        0      0        2 
  13  chr13_29750067     AKia    G    C        0      0        2 
  13  chr13_29750067     AOna    G    C        0      0        2 
  13  chr13_29750067     ASom    G    C        0      0        2 
  13  chr13_29750067     HCab    G    C        0      0        2 
  13  chr13_29750067     HPrz    G    C        0      0        2 
  13  chr13_29750067     ZBoe    G    C      0.5      1        2 
  13  chr13_29750067     ZGre    G    C        0      0        2 
  13  chr13_29750067     ZHar    G    C        0      0        2 
  13  chr13_29750067   Sample    G    C        0      0        2 
  13  chr13_29760871     AAsi    T    G        0      0        2 
  13  chr13_29760871     AKia    T    G        0      0        2 
  13  chr13_29760871     AOna    T    G        0      0        2 
  13  chr13_29760871     ASom    T    G        0      0        2 
  13  chr13_29760871     HCab    T    G        1      2        2 
  13  chr13_29760871     HPrz    T    G        1      2        2 
  13  chr13_29760871     ZBoe    T    G        0      0        2 
  13  chr13_29760871     ZGre    T    G        0      0        2 
  13  chr13_29760871     ZHar    T    G        0      0        2 
  13  chr13_29760871   Sample    T    G        1      2        2 
  13  chr13_29763350     AAsi    G    T        0      0        2 
  13  chr13_29763350     AKia    G    T        0      0        2 
  13  chr13_29763350     AOna    G    T      0.5      1        2 
  13  chr13_29763350     ASom    G    T        0      0        2 
  13  chr13_29763350     HCab    G    T        0      0        2 
  13  chr13_29763350     HPrz    G    T        0      0        2 
  13  chr13_29763350     ZBoe    G    T        0      0        2 
  13  chr13_29763350     ZGre    G    T        0      0        2 
  13  chr13_29763350     ZHar    G    T        0      0        2 
  13  chr13_29763350   Sample    G    T        0      0        2 
  13  chr13_29770772     AAsi    T    G        0      0        2 
  13  chr13_29770772     AKia    T    G        0      0        2 
  13  chr13_29770772     AOna    T    G        0      0        2 
  13  chr13_29770772     ASom    T    G        0      0        2 
  13  chr13_29770772     HCab    T    G        0      0        2 
  13  chr13_29770772     HPrz    T    G        0      0        2 
  13  chr13_29770772     ZBoe    T    G      0.5      1        2 
  13  chr13_29770772     ZGre    T    G        0      0        2 
  13  chr13_29770772     ZHar    T    G        0      0        2 
  13  chr13_29770772   Sample    T    G        0      0        2 
  13  chr13_29791940     AAsi    G    C        0      0        2 
  13  chr13_29791940     AKia    G    C        0      0        2 
  13  chr13_29791940     AOna    G    C        0      0        2 
  13  chr13_29791940     ASom    G    C        0      0        2 
  13  chr13_29791940     HCab    G    C        0      0        2 
  13  chr13_29791940     HPrz    G    C        0      0        2 
  13  chr13_29791940     ZBoe    G    C      0.5      1        2 
  13  chr13_29791940     ZGre    G    C        0      0        2 
  13  chr13_29791940     ZHar    G    C        0      0        2 
  13  chr13_29791940   Sample    G    C        0      0        2 
  13  chr13_29797495     AAsi    C    A        0      0        2 
  13  chr13_29797495     AKia    C    A        0      0        2 
  13  chr13_29797495     AOna    C    A        0      0        2 
  13  chr13_29797495     ASom    C    A        0      0        2 
  13  chr13_29797495     HCab    C    A        0      0        2 
  13  chr13_29797495     HPrz    C    A        0      0        2 
  13  chr13_29797495     ZBoe    C    A        0      0        2 
  13  chr13_29797495     ZGre    C    A        0      0        2 
  13  chr13_29797495     ZHar    C    A        1      2        2 
  13  chr13_29797495   Sample    C    A        0      0        2 
  13  chr13_29806441     AAsi    G    T        0      0        2 
  13  chr13_29806441     AKia    G    T      0.5      1        2 
  13  chr13_29806441     AOna    G    T        1      2        2 
  13  chr13_29806441     ASom    G    T        0      0        2 
  13  chr13_29806441     HCab    G    T        0      0        2 
  13  chr13_29806441     HPrz    G    T        0      0        2 
  13  chr13_29806441     ZBoe    G    T        0      0        2 
  13  chr13_29806441     ZGre    G    T        0      0        2 
  13  chr13_29806441     ZHar    G    T        0      0        2 
  13  chr13_29806441   Sample    G    T        0      0        2 
  13  chr13_29834308     AAsi    T    A        0      0        2 
  13  chr13_29834308     AKia    T    A        0      0        2 
  13  chr13_29834308     AOna    T    A        0      0        2 
  13  chr13_29834308     ASom    T    A        0      0        2 
  13  chr13_29834308     HCab    T    A        1      2        2 
  13  chr13_29834308     HPrz    T    A        1      2        2 
  13  chr13_29834308     ZBoe    T    A        0      0        2 
  13  chr13_29834308     ZGre    T    A        0      0        2 
  13  chr13_29834308     ZHar    T    A        0      0        2 
  13  chr13_29834308   Sample    T    A        1      2        2 
  13  chr13_29871705     AAsi    T    G        0      0        2 
  13  chr13_29871705     AKia    T    G        0      0        2 
  13  chr13_29871705     AOna    T    G        0      0        2 
  13  chr13_29871705     ASom    T    G        0      0        2 
  13  chr13_29871705     HCab    T    G        0      0        2 
  13  chr13_29871705     HPrz    T    G        0      0        2 
  13  chr13_29871705     ZBoe    T    G        0      0        2 
  13  chr13_29871705     ZGre    T    G      0.5      1        2 
  13  chr13_29871705     ZHar    T    G        0      0        2 
  13  chr13_29871705   Sample    T    G        0      0        2 
  13  chr13_29873547     AAsi    C    G        0      0        2 
  13  chr13_29873547     AKia    C    G        0      0        2 
  13  chr13_29873547     AOna    C    G        0      0        2 
  13  chr13_29873547     ASom    C    G        0      0        2 
  13  chr13_29873547     HCab    C    G        1      2        2 
  13  chr13_29873547     HPrz    C    G        1      2        2 
  13  chr13_29873547     ZBoe    C    G        0      0        2 
  13  chr13_29873547     ZGre    C    G        0      0        2 
  13  chr13_29873547     ZHar    C    G        0      0        2 
  13  chr13_29873547   Sample    C    G        1      2        2 
  13  chr13_29894737     AAsi    G    C        0      0        2 
  13  chr13_29894737     AKia    G    C        0      0        2 
  13  chr13_29894737     AOna    G    C        0      0        2 
  13  chr13_29894737     ASom    G    C        0      0        2 
  13  chr13_29894737     HCab    G    C        0      0        2 
  13  chr13_29894737     HPrz    G    C        0      0        2 
  13  chr13_29894737     ZBoe    G    C        0      0        2 
  13  chr13_29894737     ZGre    G    C        1      2        2 
  13  chr13_29894737     ZHar    G    C        0      0        2 
  13  chr13_29894737   Sample    G    C        0      0        2 
  13  chr13_29898784     AAsi    G    T        0      0        2 
  13  chr13_29898784     AKia    G    T        1      2        2 
  13  chr13_29898784     AOna    G    T        0      0        2 
  13  chr13_29898784     ASom    G    T        0      0        2 
  13  chr13_29898784     HCab    G    T        0      0        2 
  13  chr13_29898784     HPrz    G    T        0      0        2 
  13  chr13_29898784     ZBoe    G    T        0      0        2 
  13  chr13_29898784     ZGre    G    T        0      0        2 
  13  chr13_29898784     ZHar    G    T        0      0        2 
  13  chr13_29898784   Sample    G    T        0      0        2 
  13  chr13_29904207     AAsi    C    G        0      0        2 
  13  chr13_29904207     AKia    C    G        0      0        2 
  13  chr13_29904207     AOna    C    G        0      0        2 
  13  chr13_29904207     ASom    C    G        0      0        2 
  13  chr13_29904207     HCab    C    G        1      2        2 
  13  chr13_29904207     HPrz    C    G        1      2        2 
  13  chr13_29904207     ZBoe    C    G        0      0        2 
  13  chr13_29904207     ZGre    C    G        0      0        2 
  13  chr13_29904207     ZHar    C    G        0      0        2 
  13  chr13_29904207   Sample    C    G        1      2        2 
  13  chr13_29929017     AAsi    G    T        0      0        2 
  13  chr13_29929017     AKia    G    T        0      0        2 
  13  chr13_29929017     AOna    G    T        0      0        2 
  13  chr13_29929017     ASom    G    T        0      0        2 
  13  chr13_29929017     HCab    G    T        0      0        2 
  13  chr13_29929017     HPrz    G    T        0      0        2 
  13  chr13_29929017     ZBoe    G    T      0.5      1        2 
  13  chr13_29929017     ZGre    G    T        0      0        2 
  13  chr13_29929017     ZHar    G    T        0      0        2 
  13  chr13_29929017   Sample    G    T        0      0        2 
  13  chr13_29929669     AAsi    G    C        0      0        2 
  13  chr13_29929669     AKia    G    C        0      0        2 
  13  chr13_29929669     AOna    G    C        0      0        2 
  13  chr13_29929669     ASom    G    C        0      0        2 
  13  chr13_29929669     HCab    G    C        1      2        2 
  13  chr13_29929669     HPrz    G    C        1      2        2 
  13  chr13_29929669     ZBoe    G    C        0      0        2 
  13  chr13_29929669     ZGre    G    C        0      0        2 
  13  chr13_29929669     ZHar    G    C        0      0        2 
  13  chr13_29929669   Sample    G    C        1      2        2 
  13  chr13_29929816     AAsi    T    G      0.5      1        2 
  13  chr13_29929816     AKia    T    G        0      0        2 
  13  chr13_29929816     AOna    T    G        0      0        2 
  13  chr13_29929816     ASom    T    G        0      0        2 
  13  chr13_29929816     HCab    T    G        0      0        2 
  13  chr13_29929816     HPrz    T    G        0      0        2 
  13  chr13_29929816     ZBoe    T    G        0      0        2 
  13  chr13_29929816     ZGre    T    G        0      0        2 
  13  chr13_29929816     ZHar    T    G        0      0        2 
  13  chr13_29929816   Sample    T    G        0      0        2 
  13  chr13_29938184     AAsi    C    G        0      0        2 
  13  chr13_29938184     AKia    C    G        0      0        2 
  13  chr13_29938184     AOna    C    G        0      0        2 
  13  chr13_29938184     ASom    C    G        0      0        2 
  13  chr13_29938184     HCab    C    G        1      2        2 
  13  chr13_29938184     HPrz    C    G        1      2        2 
  13  chr13_29938184     ZBoe    C    G        0      0        2 
  13  chr13_29938184     ZGre    C    G        0      0        2 
  13  chr13_29938184     ZHar    C    G        0      0        2 
  13  chr13_29938184   Sample    C    G        1      2        2 
  13  chr13_29947117     AAsi    G    T        0      0        2 
  13  chr13_29947117     AKia    G    T        0      0        2 
  13  chr13_29947117     AOna    G    T        0      0        2 
  13  chr13_29947117     ASom    G    T        0      0        2 
  13  chr13_29947117     HCab    G    T        0      0        2 
  13  chr13_29947117     HPrz    G    T        0      0        2 
  13  chr13_29947117     ZBoe    G    T        0      0        2 
  13  chr13_29947117     ZGre    G    T        1      2        2 
  13  chr13_29947117     ZHar    G    T        0      0        2 
  13  chr13_29947117   Sample    G    T        0      0        2 
  13  chr13_29963839     AAsi    C    G        0      0        2 
  13  chr13_29963839     AKia    C    G        0      0        2 
  13  chr13_29963839     AOna    C    G        0      0        2 
  13  chr13_29963839     ASom    C    G        0      0        2 
  13  chr13_29963839     HCab    C    G        1      2        2 
  13  chr13_29963839     HPrz    C    G        1      2        2 
  13  chr13_29963839     ZBoe    C    G        0      0        2 
  13  chr13_29963839     ZGre    C    G        0      0        2 
  13  chr13_29963839     ZHar    C    G        0      0        2 
  13  chr13_29963839   Sample    C    G        1      2        2 
  13  chr13_29971870     AAsi    C    A        0      0        2 
  13  chr13_29971870     AKia    C    A        0      0        2 
  13  chr13_29971870     AOna    C    A        0      0        2 
  13  chr13_29971870     ASom    C    A        0      0        2 
  13  chr13_29971870     HCab    C    A        1      2        2 
  13  chr13_29971870     HPrz    C    A        1      2        2 
  13  chr13_29971870     ZBoe    C    A        0      0        2 
  13  chr13_29971870     ZGre    C    A        0      0        2 
  13  chr13_29971870     ZHar    C    A        0      0        2 
  13  chr13_29971870   Sample    C    A        1      2        2 
  13  chr13_29994151     AAsi    C    A        0      0        2 
  13  chr13_29994151     AKia    C    A        0      0        2 
  13  chr13_29994151     AOna    C    A        0      0        2 
  13  chr13_29994151     ASom    C    A        0      0        2 
  13  chr13_29994151     HCab    C    A        1      2        2 
  13  chr13_29994151     HPrz    C    A        1      2        2 
  13  chr13_29994151     ZBoe    C    A        0      0        2 
  13  chr13_29994151     ZGre    C    A        0      0        2 
  13  chr13_29994151     ZHar    C    A        0      0        2 
  13  chr13_29994151   Sample    C    A        1      2        2 
  13  chr13_30019980     AAsi    T    G        0      0        2 
  13  chr13_30019980     AKia    T    G        0      0        2 
  13  chr13_30019980     AOna    T    G      0.5      1        2 
  13  chr13_30019980     ASom    T    G        0      0        2 
  13  chr13_30019980     HCab    T    G        0      0        2 
  13  chr13_30019980     HPrz    T    G        0      0        2 
  13  chr13_30019980     ZBoe    T    G        0      0        2 
  13  chr13_30019980     ZGre    T    G        0      0        2 
  13  chr13_30019980     ZHar    T    G        0      0        2 
  13  chr13_30019980   Sample    T    G        0      0        2 
  13  chr13_30040850     AAsi    G    C        0      0        2 
  13  chr13_30040850     AKia    G    C        0      0        2 
  13  chr13_30040850     AOna    G    C        0      0        2 
  13  chr13_30040850     ASom    G    C        0      0        2 
  13  chr13_30040850     HCab    G    C        1      2        2 
  13  chr13_30040850     HPrz    G    C        1      2        2 
  13  chr13_30040850     ZBoe    G    C        0      0        2 
  13  chr13_30040850     ZGre    G    C        0      0        2 
  13  chr13_30040850     ZHar    G    C        0      0        2 
  13  chr13_30040850   Sample    G    C        1      2        2 
  13  chr13_30069827     AAsi    C    A        0      0        2 
  13  chr13_30069827     AKia    C    A        0      0        2 
  13  chr13_30069827     AOna    C    A        0      0        2 
  13  chr13_30069827     ASom    C    A        0      0        2 
  13  chr13_30069827     HCab    C    A        1      2        2 
  13  chr13_30069827     HPrz    C    A        1      2        2 
  13  chr13_30069827     ZBoe    C    A        0      0        2 
  13  chr13_30069827     ZGre    C    A        0      0        2 
  13  chr13_30069827     ZHar    C    A        0      0        2 
  13  chr13_30069827   Sample    C    A        1      2        2 
  13  chr13_30076099     AAsi    G    C        1      2        2 
  13  chr13_30076099     AKia    G    C        0      0        2 
  13  chr13_30076099     AOna    G    C        0      0        2 
  13  chr13_30076099     ASom    G    C      0.5      1        2 
  13  chr13_30076099     HCab    G    C        0      0        2 
  13  chr13_30076099     HPrz    G    C        0      0        2 
  13  chr13_30076099     ZBoe    G    C        0      0        2 
  13  chr13_30076099     ZGre    G    C        0      0        2 
  13  chr13_30076099     ZHar    G    C        0      0        2 
  13  chr13_30076099   Sample    G    C        0      0        2 
  13  chr13_30090466     AAsi    T    G        0      0        2 
  13  chr13_30090466     AKia    T    G        0      0        2 
  13  chr13_30090466     AOna    T    G        0      0        2 
  13  chr13_30090466     ASom    T    G        0      0        2 
  13  chr13_30090466     HCab    T    G        1      2        2 
  13  chr13_30090466     HPrz    T    G        1      2        2 
  13  chr13_30090466     ZBoe    T    G        0      0        2 
  13  chr13_30090466     ZGre    T    G        0      0        2 
  13  chr13_30090466     ZHar    T    G        0      0        2 
  13  chr13_30090466   Sample    T    G        1      2        2 
  13  chr13_30095584     AAsi    T    A        0      0        2 
  13  chr13_30095584     AKia    T    A        0      0        2 
  13  chr13_30095584     AOna    T    A        0      0        2 
  13  chr13_30095584     ASom    T    A        0      0        2 
  13  chr13_30095584     HCab    T    A        0      0        2 
  13  chr13_30095584     HPrz    T    A        0      0        2 
  13  chr13_30095584     ZBoe    T    A      0.5      1        2 
  13  chr13_30095584     ZGre    T    A        0      0        2 
  13  chr13_30095584     ZHar    T    A        0      0        2 
  13  chr13_30095584   Sample    T    A        0      0        2 
  13  chr13_30098755     AAsi    C    A        0      0        2 
  13  chr13_30098755     AKia    C    A        0      0        2 
  13  chr13_30098755     AOna    C    A        0      0        2 
  13  chr13_30098755     ASom    C    A        0      0        2 
  13  chr13_30098755     HCab    C    A        0      0        2 
  13  chr13_30098755     HPrz    C    A        0      0        2 
  13  chr13_30098755     ZBoe    C    A      0.5      1        2 
  13  chr13_30098755     ZGre    C    A        0      0        2 
  13  chr13_30098755     ZHar    C    A        0      0        2 
  13  chr13_30098755   Sample    C    A        0      0        2 
  13  chr13_30098982     AAsi    A    T      0.5      1        2 
  13  chr13_30098982     AKia    A    T        0      0        2 
  13  chr13_30098982     AOna    A    T        0      0        2 
  13  chr13_30098982     ASom    A    T        1      2        2 
  13  chr13_30098982     HCab    A    T        0      0        2 
  13  chr13_30098982     HPrz    A    T        0      0        2 
  13  chr13_30098982     ZBoe    A    T        0      0        2 
  13  chr13_30098982     ZGre    A    T        0      0        2 
  13  chr13_30098982     ZHar    A    T        0      0        2 
  13  chr13_30098982   Sample    A    T        0      0        2 
  13  chr13_30100373     AAsi    G    C        1      2        2 
  13  chr13_30100373     AKia    G    C        0      0        2 
  13  chr13_30100373     AOna    G    C        0      0        2 
  13  chr13_30100373     ASom    G    C        1      2        2 
  13  chr13_30100373     HCab    G    C        0      0        2 
  13  chr13_30100373     HPrz    G    C        0      0        2 
  13  chr13_30100373     ZBoe    G    C        0      0        2 
  13  chr13_30100373     ZGre    G    C        0      0        2 
  13  chr13_30100373     ZHar    G    C        0      0        2 
  13  chr13_30100373   Sample    G    C        0      0        2 
  13  chr13_30130149     AAsi    G    C        0      0        2 
  13  chr13_30130149     AKia    G    C        0      0        2 
  13  chr13_30130149     AOna    G    C        0      0        2 
  13  chr13_30130149     ASom    G    C        0      0        2 
  13  chr13_30130149     HCab    G    C        1      2        2 
  13  chr13_30130149     HPrz    G    C        1      2        2 
  13  chr13_30130149     ZBoe    G    C        0      0        2 
  13  chr13_30130149     ZGre    G    C        0      0        2 
  13  chr13_30130149     ZHar    G    C        0      0        2 
  13  chr13_30130149   Sample    G    C        1      2        2 
  13  chr13_30146580     AAsi    A    T        0      0        2 
  13  chr13_30146580     AKia    A    T        0      0        2 
  13  chr13_30146580     AOna    A    T        0      0        2 
  13  chr13_30146580     ASom    A    T        0      0        2 
  13  chr13_30146580     HCab    A    T      0.5      1        2 
  13  chr13_30146580     HPrz    A    T        0      0        2 
  13  chr13_30146580     ZBoe    A    T        0      0        2 
  13  chr13_30146580     ZGre    A    T        0      0        2 
  13  chr13_30146580     ZHar    A    T        0      0        2 
  13  chr13_30146580   Sample    A    T        0      0        2 
  13  chr13_30171568     AAsi    C    A        0      0        2 
  13  chr13_30171568     AKia    C    A        0      0        2 
  13  chr13_30171568     AOna    C    A        0      0        2 
  13  chr13_30171568     ASom    C    A        0      0        2 
  13  chr13_30171568     HCab    C    A        0      0        2 
  13  chr13_30171568     HPrz    C    A        0      0        2 
  13  chr13_30171568     ZBoe    C    A      0.5      1        2 
  13  chr13_30171568     ZGre    C    A        0      0        2 
  13  chr13_30171568     ZHar    C    A        0      0        2 
  13  chr13_30171568   Sample    C    A        0      0        2 
  13  chr13_30177283     AAsi    T    G        0      0        2 
  13  chr13_30177283     AKia    T    G        0      0        2 
  13  chr13_30177283     AOna    T    G        0      0        2 
  13  chr13_30177283     ASom    T    G        0      0        2 
  13  chr13_30177283     HCab    T    G        0      0        2 
  13  chr13_30177283     HPrz    T    G        0      0        2 
  13  chr13_30177283     ZBoe    T    G        0      0        2 
  13  chr13_30177283     ZGre    T    G        1      2        2 
  13  chr13_30177283     ZHar    T    G        0      0        2 
  13  chr13_30177283   Sample    T    G        0      0        2 
  13  chr13_30265705     AAsi    C    G        0      0        2 
  13  chr13_30265705     AKia    C    G      0.5      1        2 
  13  chr13_30265705     AOna    C    G        0      0        2 
  13  chr13_30265705     ASom    C    G        0      0        2 
  13  chr13_30265705     HCab    C    G        0      0        2 
  13  chr13_30265705     HPrz    C    G        0      0        2 
  13  chr13_30265705     ZBoe    C    G        0      0        2 
  13  chr13_30265705     ZGre    C    G        0      0        2 
  13  chr13_30265705     ZHar    C    G        0      0        2 
  13  chr13_30265705   Sample    C    G        0      0        2 
  13  chr13_30273076     AAsi    A    C        0      0        2 
  13  chr13_30273076     AKia    A    C        0      0        2 
  13  chr13_30273076     AOna    A    C      0.5      1        2 
  13  chr13_30273076     ASom    A    C        0      0        2 
  13  chr13_30273076     HCab    A    C        0      0        2 
  13  chr13_30273076     HPrz    A    C        0      0        2 
  13  chr13_30273076     ZBoe    A    C        0      0        2 
  13  chr13_30273076     ZGre    A    C        0      0        2 
  13  chr13_30273076     ZHar    A    C        0      0        2 
  13  chr13_30273076   Sample    A    C        0      0        2 
  13  chr13_30285947     AAsi    C    A        0      0        2 
  13  chr13_30285947     AKia    C    A      0.5      1        2 
  13  chr13_30285947     AOna    C    A        0      0        2 
  13  chr13_30285947     ASom    C    A        0      0        2 
  13  chr13_30285947     HCab    C    A        0      0        2 
  13  chr13_30285947     HPrz    C    A        0      0        2 
  13  chr13_30285947     ZBoe    C    A        0      0        2 
  13  chr13_30285947     ZGre    C    A        0      0        2 
  13  chr13_30285947     ZHar    C    A        0      0        2 
  13  chr13_30285947   Sample    C    A        0      0        2 
  13  chr13_30287042     AAsi    C    G        0      0        2 
  13  chr13_30287042     AKia    C    G        0      0        2 
  13  chr13_30287042     AOna    C    G        0      0        2 
  13  chr13_30287042     ASom    C    G        0      0        2 
  13  chr13_30287042     HCab    C    G        0      0        2 
  13  chr13_30287042     HPrz    C    G        0      0        2 
  13  chr13_30287042     ZBoe    C    G        0      0        2 
  13  chr13_30287042     ZGre    C    G        0      0        2 
  13  chr13_30287042     ZHar    C    G      0.5      1        2 
  13  chr13_30287042   Sample    C    G        0      0        2 
  13  chr13_30292867     AAsi    C    G        0      0        2 
  13  chr13_30292867     AKia    C    G        0      0        2 
  13  chr13_30292867     AOna    C    G        0      0        2 
  13  chr13_30292867     ASom    C    G        0      0        2 
  13  chr13_30292867     HCab    C    G        0      0        2 
  13  chr13_30292867     HPrz    C    G        0      0        2 
  13  chr13_30292867     ZBoe    C    G        1      2        2 
  13  chr13_30292867     ZGre    C    G        0      0        2 
  13  chr13_30292867     ZHar    C    G        0      0        2 
  13  chr13_30292867   Sample    C    G        0      0        2 
  13  chr13_30293583     AAsi    T    A        0      0        2 
  13  chr13_30293583     AKia    T    A        0      0        2 
  13  chr13_30293583     AOna    T    A        0      0        2 
  13  chr13_30293583     ASom    T    A        0      0        2 
  13  chr13_30293583     HCab    T    A        0      0        2 
  13  chr13_30293583     HPrz    T    A        0      0        2 
  13  chr13_30293583     ZBoe    T    A        0      0        2 
  13  chr13_30293583     ZGre    T    A      0.5      1        2 
  13  chr13_30293583     ZHar    T    A        0      0        2 
  13  chr13_30293583   Sample    T    A        0      0        2 
  13  chr13_30305931     AAsi    C    A        1      2        2 
  13  chr13_30305931     AKia    C    A        0      0        2 
  13  chr13_30305931     AOna    C    A        0      0        2 
  13  chr13_30305931     ASom    C    A      0.5      1        2 
  13  chr13_30305931     HCab    C    A        0      0        2 
  13  chr13_30305931     HPrz    C    A        0      0        2 
  13  chr13_30305931     ZBoe    C    A        0      0        2 
  13  chr13_30305931     ZGre    C    A        0      0        2 
  13  chr13_30305931     ZHar    C    A        0      0        2 
  13  chr13_30305931   Sample    C    A        0      0        2 
  13  chr13_30311151     AAsi    T    A        0      0        2 
  13  chr13_30311151     AKia    T    A        1      2        2 
  13  chr13_30311151     AOna    T    A        1      2        2 
  13  chr13_30311151     ASom    T    A        0      0        2 
  13  chr13_30311151     HCab    T    A        0      0        2 
  13  chr13_30311151     HPrz    T    A        0      0        2 
  13  chr13_30311151     ZBoe    T    A        0      0        2 
  13  chr13_30311151     ZGre    T    A        0      0        2 
  13  chr13_30311151     ZHar    T    A        0      0        2 
  13  chr13_30311151   Sample    T    A        0      0        2 
  13  chr13_30325917     AAsi    C    A        0      0        2 
  13  chr13_30325917     AKia    C    A        0      0        2 
  13  chr13_30325917     AOna    C    A        0      0        2 
  13  chr13_30325917     ASom    C    A        0      0        2 
  13  chr13_30325917     HCab    C    A      0.5      1        2 
  13  chr13_30325917     HPrz    C    A      0.5      1        2 
  13  chr13_30325917     ZBoe    C    A        0      0        2 
  13  chr13_30325917     ZGre    C    A        0      0        2 
  13  chr13_30325917     ZHar    C    A        0      0        2 
  13  chr13_30325917   Sample    C    A        0      0        2 
  13  chr13_30349957     AAsi    C    A        0      0        2 
  13  chr13_30349957     AKia    C    A        0      0        2 
  13  chr13_30349957     AOna    C    A        1      2        2 
  13  chr13_30349957     ASom    C    A        0      0        2 
  13  chr13_30349957     HCab    C    A        0      0        2 
  13  chr13_30349957     HPrz    C    A        0      0        2 
  13  chr13_30349957     ZBoe    C    A        0      0        2 
  13  chr13_30349957     ZGre    C    A        0      0        2 
  13  chr13_30349957     ZHar    C    A        0      0        2 
  13  chr13_30349957   Sample    C    A        0      0        2 
  13  chr13_30350342     AAsi    T    G        0      0        2 
  13  chr13_30350342     AKia    T    G        0      0        2 
  13  chr13_30350342     AOna    T    G      0.5      1        2 
  13  chr13_30350342     ASom    T    G        0      0        2 
  13  chr13_30350342     HCab    T    G        0      0        2 
  13  chr13_30350342     HPrz    T    G        0      0        2 
  13  chr13_30350342     ZBoe    T    G        0      0        2 
  13  chr13_30350342     ZGre    T    G      0.5      1        2 
  13  chr13_30350342     ZHar    T    G        0      0        2 
  13  chr13_30350342   Sample    T    G        0      0        2 
  13  chr13_30366024     AAsi    T    A        0      0        2 
  13  chr13_30366024     AKia    T    A        0      0        2 
  13  chr13_30366024     AOna    T    A        0      0        2 
  13  chr13_30366024     ASom    T    A        0      0        2 
  13  chr13_30366024     HCab    T    A        0      0        2 
  13  chr13_30366024     HPrz    T    A        0      0        2 
  13  chr13_30366024     ZBoe    T    A        0      0        2 
  13  chr13_30366024     ZGre    T    A        1      2        2 
  13  chr13_30366024     ZHar    T    A        0      0        2 
  13  chr13_30366024   Sample    T    A        0      0        2 
  13  chr13_30367175     AAsi    C    G        0      0        2 
  13  chr13_30367175     AKia    C    G        0      0        2 
  13  chr13_30367175     AOna    C    G        0      0        2 
  13  chr13_30367175     ASom    C    G        0      0        2 
  13  chr13_30367175     HCab    C    G      0.5      1        2 
  13  chr13_30367175     HPrz    C    G      0.5      1        2 
  13  chr13_30367175     ZBoe    C    G        0      0        2 
  13  chr13_30367175     ZGre    C    G        0      0        2 
  13  chr13_30367175     ZHar    C    G        0      0        2 
  13  chr13_30367175   Sample    C    G        1      2        2 
  13  chr13_30370127     AAsi    G    C        1      2        2 
  13  chr13_30370127     AKia    G    C        1      2        2 
  13  chr13_30370127     AOna    G    C        1      2        2 
  13  chr13_30370127     ASom    G    C        1      2        2 
  13  chr13_30370127     HCab    G    C        0      0        2 
  13  chr13_30370127     HPrz    G    C        0      0        2 
  13  chr13_30370127     ZBoe    G    C        0      0        2 
  13  chr13_30370127     ZGre    G    C        0      0        2 
  13  chr13_30370127     ZHar    G    C        0      0        2 
  13  chr13_30370127   Sample    G    C        0      0        2 
  13  chr13_30393577     AAsi    G    C        0      0        2 
  13  chr13_30393577     AKia    G    C        0      0        2 
  13  chr13_30393577     AOna    G    C        0      0        2 
  13  chr13_30393577     ASom    G    C        0      0        2 
  13  chr13_30393577     HCab    G    C        1      2        2 
  13  chr13_30393577     HPrz    G    C        1      2        2 
  13  chr13_30393577     ZBoe    G    C        0      0        2 
  13  chr13_30393577     ZGre    G    C        0      0        2 
  13  chr13_30393577     ZHar    G    C        0      0        2 
  13  chr13_30393577   Sample    G    C        1      2        2 
  13  chr13_30428869     AAsi    C    G        0      0        2 
  13  chr13_30428869     AKia    C    G        0      0        2 
  13  chr13_30428869     AOna    C    G        0      0        2 
  13  chr13_30428869     ASom    C    G        0      0        2 
  13  chr13_30428869     HCab    C    G        0      0        2 
  13  chr13_30428869     HPrz    C    G      0.5      1        2 
  13  chr13_30428869     ZBoe    C    G        0      0        2 
  13  chr13_30428869     ZGre    C    G        0      0        2 
  13  chr13_30428869     ZHar    C    G        0      0        2 
  13  chr13_30428869   Sample    C    G        0      0        2 
  13  chr13_30437465     AAsi    C    A        0      0        2 
  13  chr13_30437465     AKia    C    A        0      0        2 
  13  chr13_30437465     AOna    C    A        0      0        2 
  13  chr13_30437465     ASom    C    A        0      0        2 
  13  chr13_30437465     HCab    C    A        0      0        2 
  13  chr13_30437465     HPrz    C    A        0      0        2 
  13  chr13_30437465     ZBoe    C    A      0.5      1        2 
  13  chr13_30437465     ZGre    C    A        0      0        2 
  13  chr13_30437465     ZHar    C    A        0      0        2 
  13  chr13_30437465   Sample    C    A        0      0        2 
  13  chr13_30443150     AAsi    G    T        1      2        2 
  13  chr13_30443150     AKia    G    T        0      0        2 
  13  chr13_30443150     AOna    G    T        0      0        2 
  13  chr13_30443150     ASom    G    T        1      2        2 
  13  chr13_30443150     HCab    G    T        0      0        2 
  13  chr13_30443150     HPrz    G    T        0      0        2 
  13  chr13_30443150     ZBoe    G    T        0      0        2 
  13  chr13_30443150     ZGre    G    T        0      0        2 
  13  chr13_30443150     ZHar    G    T        0      0        2 
  13  chr13_30443150   Sample    G    T        0      0        2 
  13  chr13_30445341     AAsi    C    G        0      0        2 
  13  chr13_30445341     AKia    C    G        0      0        2 
  13  chr13_30445341     AOna    C    G        0      0        2 
  13  chr13_30445341     ASom    C    G        0      0        2 
  13  chr13_30445341     HCab    C    G      0.5      1        2 
  13  chr13_30445341     HPrz    C    G      0.5      1        2 
  13  chr13_30445341     ZBoe    C    G        0      0        2 
  13  chr13_30445341     ZGre    C    G        0      0        2 
  13  chr13_30445341     ZHar    C    G        0      0        2 
  13  chr13_30445341   Sample    C    G        0      0        2 
  13  chr13_30490531     AAsi    G    T        1      2        2 
  13  chr13_30490531     AKia    G    T        0      0        2 
  13  chr13_30490531     AOna    G    T        0      0        2 
  13  chr13_30490531     ASom    G    T        1      2        2 
  13  chr13_30490531     HCab    G    T        0      0        2 
  13  chr13_30490531     HPrz    G    T        0      0        2 
  13  chr13_30490531     ZBoe    G    T        0      0        2 
  13  chr13_30490531     ZGre    G    T        0      0        2 
  13  chr13_30490531     ZHar    G    T        0      0        2 
  13  chr13_30490531   Sample    G    T        0      0        2 
  13  chr13_30501044     AAsi    T    A        0      0        2 
  13  chr13_30501044     AKia    T    A        0      0        2 
  13  chr13_30501044     AOna    T    A        0      0        2 
  13  chr13_30501044     ASom    T    A        0      0        2 
  13  chr13_30501044     HCab    T    A        1      2        2 
  13  chr13_30501044     HPrz    T    A        1      2        2 
  13  chr13_30501044     ZBoe    T    A        0      0        2 
  13  chr13_30501044     ZGre    T    A        0      0        2 
  13  chr13_30501044     ZHar    T    A        0      0        2 
  13  chr13_30501044   Sample    T    A        1      2        2 
  13  chr13_30512140     AAsi    A    C        0      0        2 
  13  chr13_30512140     AKia    A    C        1      2        2 
  13  chr13_30512140     AOna    A    C        0      0        2 
  13  chr13_30512140     ASom    A    C        0      0        2 
  13  chr13_30512140     HCab    A    C        0      0        2 
  13  chr13_30512140     HPrz    A    C        0      0        2 
  13  chr13_30512140     ZBoe    A    C        0      0        2 
  13  chr13_30512140     ZGre    A    C        0      0        2 
  13  chr13_30512140     ZHar    A    C        0      0        2 
  13  chr13_30512140   Sample    A    C        0      0        2 
  13  chr13_30512601     AAsi    C    A        0      0        2 
  13  chr13_30512601     AKia    C    A        0      0        2 
  13  chr13_30512601     AOna    C    A        0      0        2 
  13  chr13_30512601     ASom    C    A        0      0        2 
  13  chr13_30512601     HCab    C    A        0      0        2 
  13  chr13_30512601     HPrz    C    A        0      0        2 
  13  chr13_30512601     ZBoe    C    A        0      0        2 
  13  chr13_30512601     ZGre    C    A      0.5      1        2 
  13  chr13_30512601     ZHar    C    A        0      0        2 
  13  chr13_30512601   Sample    C    A        0      0        2 
  13  chr13_30525811     AAsi    G    C        0      0        2 
  13  chr13_30525811     AKia    G    C        0      0        2 
  13  chr13_30525811     AOna    G    C        0      0        2 
  13  chr13_30525811     ASom    G    C        0      0        2 
  13  chr13_30525811     HCab    G    C        1      2        2 
  13  chr13_30525811     HPrz    G    C        1      2        2 
  13  chr13_30525811     ZBoe    G    C        0      0        2 
  13  chr13_30525811     ZGre    G    C        0      0        2 
  13  chr13_30525811     ZHar    G    C        0      0        2 
  13  chr13_30525811   Sample    G    C        1      2        2 
  13  chr13_30544658     AAsi    T    G        0      0        2 
  13  chr13_30544658     AKia    T    G        0      0        2 
  13  chr13_30544658     AOna    T    G        0      0        2 
  13  chr13_30544658     ASom    T    G        0      0        2 
  13  chr13_30544658     HCab    T    G        0      0        2 
  13  chr13_30544658     HPrz    T    G        0      0        2 
  13  chr13_30544658     ZBoe    T    G        0      0        2 
  13  chr13_30544658     ZGre    T    G        1      2        2 
  13  chr13_30544658     ZHar    T    G        0      0        2 
  13  chr13_30544658   Sample    T    G        0      0        2 
  13  chr13_30550230     AAsi    C    A        0      0        2 
  13  chr13_30550230     AKia    C    A        0      0        2 
  13  chr13_30550230     AOna    C    A        0      0        2 
  13  chr13_30550230     ASom    C    A        0      0        2 
  13  chr13_30550230     HCab    C    A        1      2        2 
  13  chr13_30550230     HPrz    C    A        1      2        2 
  13  chr13_30550230     ZBoe    C    A        0      0        2 
  13  chr13_30550230     ZGre    C    A        0      0        2 
  13  chr13_30550230     ZHar    C    A        0      0        2 
  13  chr13_30550230   Sample    C    A        1      2        2 
  13  chr13_30578749     AAsi    G    C        0      0        2 
  13  chr13_30578749     AKia    G    C        0      0        2 
  13  chr13_30578749     AOna    G    C        0      0        2 
  13  chr13_30578749     ASom    G    C        0      0        2 
  13  chr13_30578749     HCab    G    C        0      0        2 
  13  chr13_30578749     HPrz    G    C        0      0        2 
  13  chr13_30578749     ZBoe    G    C      0.5      1        2 
  13  chr13_30578749     ZGre    G    C        0      0        2 
  13  chr13_30578749     ZHar    G    C        0      0        2 
  13  chr13_30578749   Sample    G    C        0      0        2 
  13  chr13_30582429     AAsi    G    C        0      0        2 
  13  chr13_30582429     AKia    G    C        0      0        2 
  13  chr13_30582429     AOna    G    C        0      0        2 
  13  chr13_30582429     ASom    G    C        1      2        2 
  13  chr13_30582429     HCab    G    C        0      0        2 
  13  chr13_30582429     HPrz    G    C        0      0        2 
  13  chr13_30582429     ZBoe    G    C        0      0        2 
  13  chr13_30582429     ZGre    G    C        0      0        2 
  13  chr13_30582429     ZHar    G    C        0      0        2 
  13  chr13_30582429   Sample    G    C        0      0        2 
  13  chr13_30592576     AAsi    G    T        0      0        2 
  13  chr13_30592576     AKia    G    T        0      0        2 
  13  chr13_30592576     AOna    G    T        0      0        2 
  13  chr13_30592576     ASom    G    T        0      0        2 
  13  chr13_30592576     HCab    G    T        0      0        2 
  13  chr13_30592576     HPrz    G    T        0      0        2 
  13  chr13_30592576     ZBoe    G    T        1      2        2 
  13  chr13_30592576     ZGre    G    T        0      0        2 
  13  chr13_30592576     ZHar    G    T        0      0        2 
  13  chr13_30592576   Sample    G    T        0      0        2 
  13  chr13_30605650     AAsi    T    G        0      0        2 
  13  chr13_30605650     AKia    T    G        0      0        2 
  13  chr13_30605650     AOna    T    G        0      0        2 
  13  chr13_30605650     ASom    T    G        0      0        2 
  13  chr13_30605650     HCab    T    G        1      2        2 
  13  chr13_30605650     HPrz    T    G        1      2        2 
  13  chr13_30605650     ZBoe    T    G        0      0        2 
  13  chr13_30605650     ZGre    T    G        0      0        2 
  13  chr13_30605650     ZHar    T    G        0      0        2 
  13  chr13_30605650   Sample    T    G        1      2        2 
  13  chr13_30607333     AAsi    C    A        0      0        2 
  13  chr13_30607333     AKia    C    A        0      0        2 
  13  chr13_30607333     AOna    C    A        1      2        2 
  13  chr13_30607333     ASom    C    A        0      0        2 
  13  chr13_30607333     HCab    C    A        0      0        2 
  13  chr13_30607333     HPrz    C    A        0      0        2 
  13  chr13_30607333     ZBoe    C    A        0      0        2 
  13  chr13_30607333     ZGre    C    A        0      0        2 
  13  chr13_30607333     ZHar    C    A        0      0        2 
  13  chr13_30607333   Sample    C    A        0      0        2 
  13  chr13_30611481     AAsi    C    G        0      0        2 
  13  chr13_30611481     AKia    C    G        0      0        2 
  13  chr13_30611481     AOna    C    G        0      0        2 
  13  chr13_30611481     ASom    C    G        0      0        2 
  13  chr13_30611481     HCab    C    G        0      0        2 
  13  chr13_30611481     HPrz    C    G        0      0        2 
  13  chr13_30611481     ZBoe    C    G        0      0        2 
  13  chr13_30611481     ZGre    C    G      0.5      1        2 
  13  chr13_30611481     ZHar    C    G        0      0        2 
  13  chr13_30611481   Sample    C    G        0      0        2 
  13  chr13_30614421     AAsi    A    C        0      0        2 
  13  chr13_30614421     AKia    A    C        0      0        2 
  13  chr13_30614421     AOna    A    C        0      0        2 
  13  chr13_30614421     ASom    A    C        0      0        2 
  13  chr13_30614421     HCab    A    C        0      0        2 
  13  chr13_30614421     HPrz    A    C      0.5      1        2 
  13  chr13_30614421     ZBoe    A    C        0      0        2 
  13  chr13_30614421     ZGre    A    C        0      0        2 
  13  chr13_30614421     ZHar    A    C        0      0        2 
  13  chr13_30614421   Sample    A    C        0      0        2 
  13  chr13_30649945     AAsi    T    G        0      0        2 
  13  chr13_30649945     AKia    T    G        0      0        2 
  13  chr13_30649945     AOna    T    G        0      0        2 
  13  chr13_30649945     ASom    T    G        0      0        2 
  13  chr13_30649945     HCab    T    G        0      0        2 
  13  chr13_30649945     HPrz    T    G        0      0        2 
  13  chr13_30649945     ZBoe    T    G        0      0        2 
  13  chr13_30649945     ZGre    T    G        1      2        2 
  13  chr13_30649945     ZHar    T    G        0      0        2 
  13  chr13_30649945   Sample    T    G        0      0        2 
  13  chr13_30675051     AAsi    G    C        0      0        2 
  13  chr13_30675051     AKia    G    C        0      0        2 
  13  chr13_30675051     AOna    G    C        0      0        2 
  13  chr13_30675051     ASom    G    C        0      0        2 
  13  chr13_30675051     HCab    G    C        1      2        2 
  13  chr13_30675051     HPrz    G    C        1      2        2 
  13  chr13_30675051     ZBoe    G    C        0      0        2 
  13  chr13_30675051     ZGre    G    C        0      0        2 
  13  chr13_30675051     ZHar    G    C        0      0        2 
  13  chr13_30675051   Sample    G    C        1      2        2 
  13  chr13_30677524     AAsi    C    G        0      0        2 
  13  chr13_30677524     AKia    C    G        0      0        2 
  13  chr13_30677524     AOna    C    G        0      0        2 
  13  chr13_30677524     ASom    C    G        0      0        2 
  13  chr13_30677524     HCab    C    G        1      2        2 
  13  chr13_30677524     HPrz    C    G        1      2        2 
  13  chr13_30677524     ZBoe    C    G        0      0        2 
  13  chr13_30677524     ZGre    C    G        0      0        2 
  13  chr13_30677524     ZHar    C    G        1      2        2 
  13  chr13_30677524   Sample    C    G        1      2        2 
  13  chr13_30693022     AAsi    T    G        1      2        2 
  13  chr13_30693022     AKia    T    G        0      0        2 
  13  chr13_30693022     AOna    T    G        0      0        2 
  13  chr13_30693022     ASom    T    G        0      0        2 
  13  chr13_30693022     HCab    T    G        0      0        2 
  13  chr13_30693022     HPrz    T    G        0      0        2 
  13  chr13_30693022     ZBoe    T    G        0      0        2 
  13  chr13_30693022     ZGre    T    G        0      0        2 
  13  chr13_30693022     ZHar    T    G        0      0        2 
  13  chr13_30693022   Sample    T    G        0      0        2 
  13  chr13_30695938     AAsi    G    C        0      0        2 
  13  chr13_30695938     AKia    G    C        0      0        2 
  13  chr13_30695938     AOna    G    C        0      0        2 
  13  chr13_30695938     ASom    G    C        0      0        2 
  13  chr13_30695938     HCab    G    C        0      0        2 
  13  chr13_30695938     HPrz    G    C        0      0        2 
  13  chr13_30695938     ZBoe    G    C        0      0        2 
  13  chr13_30695938     ZGre    G    C      0.5      1        2 
  13  chr13_30695938     ZHar    G    C        0      0        2 
  13  chr13_30695938   Sample    G    C        0      0        2 
  13  chr13_30723964     AAsi    G    C        0      0        2 
  13  chr13_30723964     AKia    G    C        0      0        2 
  13  chr13_30723964     AOna    G    C        0      0        2 
  13  chr13_30723964     ASom    G    C        0      0        2 
  13  chr13_30723964     HCab    G    C        1      2        2 
  13  chr13_30723964     HPrz    G    C        1      2        2 
  13  chr13_30723964     ZBoe    G    C        0      0        2 
  13  chr13_30723964     ZGre    G    C        0      0        2 
  13  chr13_30723964     ZHar    G    C        0      0        2 
  13  chr13_30723964   Sample    G    C        1      2        2 
  13  chr13_30733117     AAsi    A    C        0      0        2 
  13  chr13_30733117     AKia    A    C        0      0        2 
  13  chr13_30733117     AOna    A    C        0      0        2 
  13  chr13_30733117     ASom    A    C        0      0        2 
  13  chr13_30733117     HCab    A    C        0      0        2 
  13  chr13_30733117     HPrz    A    C        0      0        2 
  13  chr13_30733117     ZBoe    A    C        0      0        2 
  13  chr13_30733117     ZGre    A    C        0      0        2 
  13  chr13_30733117     ZHar    A    C        1      2        2 
  13  chr13_30733117   Sample    A    C        0      0        2 
  13  chr13_30742048     AAsi    G    C        0      0        2 
  13  chr13_30742048     AKia    G    C        0      0        2 
  13  chr13_30742048     AOna    G    C        0      0        2 
  13  chr13_30742048     ASom    G    C        0      0        2 
  13  chr13_30742048     HCab    G    C        0      0        2 
  13  chr13_30742048     HPrz    G    C        0      0        2 
  13  chr13_30742048     ZBoe    G    C        0      0        2 
  13  chr13_30742048     ZGre    G    C        1      2        2 
  13  chr13_30742048     ZHar    G    C        0      0        2 
  13  chr13_30742048   Sample    G    C        0      0        2 
  13  chr13_30755506     AAsi    A    C        0      0        2 
  13  chr13_30755506     AKia    A    C        0      0        2 
  13  chr13_30755506     AOna    A    C        0      0        2 
  13  chr13_30755506     ASom    A    C        0      0        2 
  13  chr13_30755506     HCab    A    C        1      2        2 
  13  chr13_30755506     HPrz    A    C        1      2        2 
  13  chr13_30755506     ZBoe    A    C        0      0        2 
  13  chr13_30755506     ZGre    A    C        0      0        2 
  13  chr13_30755506     ZHar    A    C        0      0        2 
  13  chr13_30755506   Sample    A    C        1      2        2 
  13  chr13_30787473     AAsi    C    A        0      0        2 
  13  chr13_30787473     AKia    C    A        0      0        2 
  13  chr13_30787473     AOna    C    A        0      0        2 
  13  chr13_30787473     ASom    C    A        0      0        2 
  13  chr13_30787473     HCab    C    A        0      0        2 
  13  chr13_30787473     HPrz    C    A        0      0        2 
  13  chr13_30787473     ZBoe    C    A        0      0        2 
  13  chr13_30787473     ZGre    C    A        0      0        2 
  13  chr13_30787473     ZHar    C    A      0.5      1        2 
  13  chr13_30787473   Sample    C    A        0      0        2 
  13  chr13_30796143     AAsi    G    C        0      0        2 
  13  chr13_30796143     AKia    G    C        0      0        2 
  13  chr13_30796143     AOna    G    C        0      0        2 
  13  chr13_30796143     ASom    G    C        0      0        2 
  13  chr13_30796143     HCab    G    C        0      0        2 
  13  chr13_30796143     HPrz    G    C        0      0        2 
  13  chr13_30796143     ZBoe    G    C      0.5      1        2 
  13  chr13_30796143     ZGre    G    C        0      0        2 
  13  chr13_30796143     ZHar    G    C        0      0        2 
  13  chr13_30796143   Sample    G    C        0      0        2 
  13  chr13_30809672     AAsi    G    T        0      0        2 
  13  chr13_30809672     AKia    G    T        0      0        2 
  13  chr13_30809672     AOna    G    T        0      0        2 
  13  chr13_30809672     ASom    G    T        0      0        2 
  13  chr13_30809672     HCab    G    T        0      0        2 
  13  chr13_30809672     HPrz    G    T        0      0        2 
  13  chr13_30809672     ZBoe    G    T        0      0        2 
  13  chr13_30809672     ZGre    G    T        0      0        2 
  13  chr13_30809672     ZHar    G    T      0.5      1        2 
  13  chr13_30809672   Sample    G    T        0      0        2 
  13  chr13_30835357     AAsi    C    A        0      0        2 
  13  chr13_30835357     AKia    C    A      0.5      1        2 
  13  chr13_30835357     AOna    C    A        1      2        2 
  13  chr13_30835357     ASom    C    A        0      0        2 
  13  chr13_30835357     HCab    C    A        0      0        2 
  13  chr13_30835357     HPrz    C    A        0      0        2 
  13  chr13_30835357     ZBoe    C    A        0      0        2 
  13  chr13_30835357     ZGre    C    A        0      0        2 
  13  chr13_30835357     ZHar    C    A        0      0        2 
  13  chr13_30835357   Sample    C    A        0      0        2 
  13  chr13_30923062     AAsi    C    G        0      0        2 
  13  chr13_30923062     AKia    C    G        0      0        2 
  13  chr13_30923062     AOna    C    G      0.5      1        2 
  13  chr13_30923062     ASom    C    G        0      0        2 
  13  chr13_30923062     HCab    C    G        0      0        2 
  13  chr13_30923062     HPrz    C    G        0      0        2 
  13  chr13_30923062     ZBoe    C    G        0      0        2 
  13  chr13_30923062     ZGre    C    G        0      0        2 
  13  chr13_30923062     ZHar    C    G        0      0        2 
  13  chr13_30923062   Sample    C    G        0      0        2 
  13  chr13_30932582     AAsi    G    T        0      0        2 
  13  chr13_30932582     AKia    G    T        0      0        2 
  13  chr13_30932582     AOna    G    T        0      0        2 
  13  chr13_30932582     ASom    G    T        0      0        2 
  13  chr13_30932582     HCab    G    T        0      0        2 
  13  chr13_30932582     HPrz    G    T      0.5      1        2 
  13  chr13_30932582     ZBoe    G    T        0      0        2 
  13  chr13_30932582     ZGre    G    T        0      0        2 
  13  chr13_30932582     ZHar    G    T        0      0        2 
  13  chr13_30932582   Sample    G    T        1      2        2 
  13  chr13_30941534     AAsi    A    T        1      2        2 
  13  chr13_30941534     AKia    A    T        0      0        2 
  13  chr13_30941534     AOna    A    T        0      0        2 
  13  chr13_30941534     ASom    A    T        1      2        2 
  13  chr13_30941534     HCab    A    T        0      0        2 
  13  chr13_30941534     HPrz    A    T        0      0        2 
  13  chr13_30941534     ZBoe    A    T        1      2        2 
  13  chr13_30941534     ZGre    A    T        1      2        2 
  13  chr13_30941534     ZHar    A    T        1      2        2 
  13  chr13_30941534   Sample    A    T        0      0        2 
  13  chr13_30961714     AAsi    G    C        0      0        2 
  13  chr13_30961714     AKia    G    C        0      0        2 
  13  chr13_30961714     AOna    G    C      0.5      1        2 
  13  chr13_30961714     ASom    G    C        0      0        2 
  13  chr13_30961714     HCab    G    C        0      0        2 
  13  chr13_30961714     HPrz    G    C        0      0        2 
  13  chr13_30961714     ZBoe    G    C        0      0        2 
  13  chr13_30961714     ZGre    G    C        0      0        2 
  13  chr13_30961714     ZHar    G    C        0      0        2 
  13  chr13_30961714   Sample    G    C        0      0        2 
  13  chr13_30969495     AAsi    T    G        0      0        2 
  13  chr13_30969495     AKia    T    G        0      0        2 
  13  chr13_30969495     AOna    T    G        0      0        2 
  13  chr13_30969495     ASom    T    G        0      0        2 
  13  chr13_30969495     HCab    T    G        0      0        2 
  13  chr13_30969495     HPrz    T    G        0      0        2 
  13  chr13_30969495     ZBoe    T    G      0.5      1        2 
  13  chr13_30969495     ZGre    T    G        0      0        2 
  13  chr13_30969495     ZHar    T    G        0      0        2 
  13  chr13_30969495   Sample    T    G        0      0        2 
  13  chr13_31000545     AAsi    C    G        0      0        2 
  13  chr13_31000545     AKia    C    G        0      0        2 
  13  chr13_31000545     AOna    C    G        0      0        2 
  13  chr13_31000545     ASom    C    G        0      0        2 
  13  chr13_31000545     HCab    C    G        1      2        2 
  13  chr13_31000545     HPrz    C    G        1      2        2 
  13  chr13_31000545     ZBoe    C    G        0      0        2 
  13  chr13_31000545     ZGre    C    G        0      0        2 
  13  chr13_31000545     ZHar    C    G        0      0        2 
  13  chr13_31000545   Sample    C    G        1      2        2 
  13  chr13_31003344     AAsi    A    T        0      0        2 
  13  chr13_31003344     AKia    A    T        0      0        2 
  13  chr13_31003344     AOna    A    T        0      0        2 
  13  chr13_31003344     ASom    A    T        0      0        2 
  13  chr13_31003344     HCab    A    T        0      0        2 
  13  chr13_31003344     HPrz    A    T        0      0        2 
  13  chr13_31003344     ZBoe    A    T        0      0        2 
  13  chr13_31003344     ZGre    A    T        0      0        2 
  13  chr13_31003344     ZHar    A    T        1      2        2 
  13  chr13_31003344   Sample    A    T        0      0        2 
  13  chr13_31014433     AAsi    C    G        0      0        2 
  13  chr13_31014433     AKia    C    G        0      0        2 
  13  chr13_31014433     AOna    C    G        0      0        2 
  13  chr13_31014433     ASom    C    G        0      0        2 
  13  chr13_31014433     HCab    C    G        0      0        2 
  13  chr13_31014433     HPrz    C    G        0      0        2 
  13  chr13_31014433     ZBoe    C    G        0      0        2 
  13  chr13_31014433     ZGre    C    G        0      0        2 
  13  chr13_31014433     ZHar    C    G        1      2        2 
  13  chr13_31014433   Sample    C    G        0      0        2 
  13  chr13_31018635     AAsi    A    C        0      0        2 
  13  chr13_31018635     AKia    A    C        0      0        2 
  13  chr13_31018635     AOna    A    C        0      0        2 
  13  chr13_31018635     ASom    A    C        0      0        2 
  13  chr13_31018635     HCab    A    C      0.5      1        2 
  13  chr13_31018635     HPrz    A    C      0.5      1        2 
  13  chr13_31018635     ZBoe    A    C        0      0        2 
  13  chr13_31018635     ZGre    A    C        0      0        2 
  13  chr13_31018635     ZHar    A    C        0      0        2 
  13  chr13_31018635   Sample    A    C        0      0        2 
  13  chr13_31023654     AAsi    G    C        0      0        2 
  13  chr13_31023654     AKia    G    C        0      0        2 
  13  chr13_31023654     AOna    G    C        0      0        2 
  13  chr13_31023654     ASom    G    C        0      0        2 
  13  chr13_31023654     HCab    G    C        0      0        2 
  13  chr13_31023654     HPrz    G    C        0      0        2 
  13  chr13_31023654     ZBoe    G    C        0      0        2 
  13  chr13_31023654     ZGre    G    C        0      0        2 
  13  chr13_31023654     ZHar    G    C      0.5      1        2 
  13  chr13_31023654   Sample    G    C        0      0        2 
  13  chr13_31026327     AAsi    A    T        0      0        2 
  13  chr13_31026327     AKia    A    T        0      0        2 
  13  chr13_31026327     AOna    A    T        0      0        2 
  13  chr13_31026327     ASom    A    T        0      0        2 
  13  chr13_31026327     HCab    A    T        0      0        2 
  13  chr13_31026327     HPrz    A    T      0.5      1        2 
  13  chr13_31026327     ZBoe    A    T        0      0        2 
  13  chr13_31026327     ZGre    A    T        0      0        2 
  13  chr13_31026327     ZHar    A    T        0      0        2 
  13  chr13_31026327   Sample    A    T        0      0        2 
  13  chr13_31028219     AAsi    C    G        0      0        2 
  13  chr13_31028219     AKia    C    G        0      0        2 
  13  chr13_31028219     AOna    C    G      0.5      1        2 
  13  chr13_31028219     ASom    C    G        0      0        2 
  13  chr13_31028219     HCab    C    G        0      0        2 
  13  chr13_31028219     HPrz    C    G        0      0        2 
  13  chr13_31028219     ZBoe    C    G        0      0        2 
  13  chr13_31028219     ZGre    C    G        1      2        2 
  13  chr13_31028219     ZHar    C    G        0      0        2 
  13  chr13_31028219   Sample    C    G        0      0        2 
  13  chr13_31030850     AAsi    G    T        0      0        2 
  13  chr13_31030850     AKia    G    T        0      0        2 
  13  chr13_31030850     AOna    G    T        0      0        2 
  13  chr13_31030850     ASom    G    T        0      0        2 
  13  chr13_31030850     HCab    G    T        0      0        2 
  13  chr13_31030850     HPrz    G    T        0      0        2 
  13  chr13_31030850     ZBoe    G    T        1      2        2 
  13  chr13_31030850     ZGre    G    T        1      2        2 
  13  chr13_31030850     ZHar    G    T        1      2        2 
  13  chr13_31030850   Sample    G    T        0      0        2 
  13  chr13_31052504     AAsi    C    G        0      0        2 
  13  chr13_31052504     AKia    C    G        0      0        2 
  13  chr13_31052504     AOna    C    G        0      0        2 
  13  chr13_31052504     ASom    C    G        0      0        2 
  13  chr13_31052504     HCab    C    G        0      0        2 
  13  chr13_31052504     HPrz    C    G        0      0        2 
  13  chr13_31052504     ZBoe    C    G      0.5      1        2 
  13  chr13_31052504     ZGre    C    G        0      0        2 
  13  chr13_31052504     ZHar    C    G        0      0        2 
  13  chr13_31052504   Sample    C    G        0      0        2 
  13  chr13_31056803     AAsi    G    C        0      0        2 
  13  chr13_31056803     AKia    G    C        0      0        2 
  13  chr13_31056803     AOna    G    C        0      0        2 
  13  chr13_31056803     ASom    G    C        0      0        2 
  13  chr13_31056803     HCab    G    C      0.5      1        2 
  13  chr13_31056803     HPrz    G    C        0      0        2 
  13  chr13_31056803     ZBoe    G    C        0      0        2 
  13  chr13_31056803     ZGre    G    C        0      0        2 
  13  chr13_31056803     ZHar    G    C        0      0        2 
  13  chr13_31056803   Sample    G    C        0      0        2 
  13  chr13_31060815     AAsi    T    G        0      0        2 
  13  chr13_31060815     AKia    T    G        0      0        2 
  13  chr13_31060815     AOna    T    G        0      0        2 
  13  chr13_31060815     ASom    T    G        0      0        2 
  13  chr13_31060815     HCab    T    G        1      2        2 
  13  chr13_31060815     HPrz    T    G        1      2        2 
  13  chr13_31060815     ZBoe    T    G        0      0        2 
  13  chr13_31060815     ZGre    T    G        0      0        2 
  13  chr13_31060815     ZHar    T    G        0      0        2 
  13  chr13_31060815   Sample    T    G        1      2        2 
  13  chr13_31066488     AAsi    A    C        0      0        2 
  13  chr13_31066488     AKia    A    C        0      0        2 
  13  chr13_31066488     AOna    A    C        0      0        2 
  13  chr13_31066488     ASom    A    C        0      0        2 
  13  chr13_31066488     HCab    A    C        1      2        2 
  13  chr13_31066488     HPrz    A    C      0.5      1        2 
  13  chr13_31066488     ZBoe    A    C        0      0        2 
  13  chr13_31066488     ZGre    A    C        0      0        2 
  13  chr13_31066488     ZHar    A    C        0      0        2 
  13  chr13_31066488   Sample    A    C        1      2        2 
  13  chr13_31096654     AAsi    C    A        0      0        2 
  13  chr13_31096654     AKia    C    A        0      0        2 
  13  chr13_31096654     AOna    C    A        0      0        2 
  13  chr13_31096654     ASom    C    A        0      0        2 
  13  chr13_31096654     HCab    C    A        1      2        2 
  13  chr13_31096654     HPrz    C    A        1      2        2 
  13  chr13_31096654     ZBoe    C    A        0      0        2 
  13  chr13_31096654     ZGre    C    A        0      0        2 
  13  chr13_31096654     ZHar    C    A        0      0        2 
  13  chr13_31096654   Sample    C    A        1      2        2 
  13  chr13_31112775     AAsi    G    C        0      0        2 
  13  chr13_31112775     AKia    G    C        0      0        2 
  13  chr13_31112775     AOna    G    C        0      0        2 
  13  chr13_31112775     ASom    G    C        0      0        2 
  13  chr13_31112775     HCab    G    C        1      2        2 
  13  chr13_31112775     HPrz    G    C        1      2        2 
  13  chr13_31112775     ZBoe    G    C        0      0        2 
  13  chr13_31112775     ZGre    G    C        0      0        2 
  13  chr13_31112775     ZHar    G    C        0      0        2 
  13  chr13_31112775   Sample    G    C        1      2        2 
  13  chr13_31120279     AAsi    T    G      0.5      1        2 
  13  chr13_31120279     AKia    T    G        0      0        2 
  13  chr13_31120279     AOna    T    G        0      0        2 
  13  chr13_31120279     ASom    T    G        0      0        2 
  13  chr13_31120279     HCab    T    G        0      0        2 
  13  chr13_31120279     HPrz    T    G        0      0        2 
  13  chr13_31120279     ZBoe    T    G        0      0        2 
  13  chr13_31120279     ZGre    T    G        0      0        2 
  13  chr13_31120279     ZHar    T    G        0      0        2 
  13  chr13_31120279   Sample    T    G        0      0        2 
  13  chr13_31123628     AAsi    T    G        0      0        2 
  13  chr13_31123628     AKia    T    G        0      0        2 
  13  chr13_31123628     AOna    T    G        0      0        2 
  13  chr13_31123628     ASom    T    G        0      0        2 
  13  chr13_31123628     HCab    T    G        0      0        2 
  13  chr13_31123628     HPrz    T    G      0.5      1        2 
  13  chr13_31123628     ZBoe    T    G        0      0        2 
  13  chr13_31123628     ZGre    T    G        0      0        2 
  13  chr13_31123628     ZHar    T    G        0      0        2 
  13  chr13_31123628   Sample    T    G        0      0        2 
  13  chr13_31131043     AAsi    G    T        0      0        2 
  13  chr13_31131043     AKia    G    T        0      0        2 
  13  chr13_31131043     AOna    G    T        0      0        2 
  13  chr13_31131043     ASom    G    T        0      0        2 
  13  chr13_31131043     HCab    G    T        1      2        2 
  13  chr13_31131043     HPrz    G    T        1      2        2 
  13  chr13_31131043     ZBoe    G    T        0      0        2 
  13  chr13_31131043     ZGre    G    T        0      0        2 
  13  chr13_31131043     ZHar    G    T        0      0        2 
  13  chr13_31131043   Sample    G    T        1      2        2 
  13  chr13_31141988     AAsi    T    G        0      0        2 
  13  chr13_31141988     AKia    T    G        0      0        2 
  13  chr13_31141988     AOna    T    G        0      0        2 
  13  chr13_31141988     ASom    T    G        1      2        2 
  13  chr13_31141988     HCab    T    G        0      0        2 
  13  chr13_31141988     HPrz    T    G        0      0        2 
  13  chr13_31141988     ZBoe    T    G        0      0        2 
  13  chr13_31141988     ZGre    T    G        0      0        2 
  13  chr13_31141988     ZHar    T    G        0      0        2 
  13  chr13_31141988   Sample    T    G        0      0        2 
  13  chr13_31149292     AAsi    T    G        0      0        2 
  13  chr13_31149292     AKia    T    G        0      0        2 
  13  chr13_31149292     AOna    T    G        0      0        2 
  13  chr13_31149292     ASom    T    G        0      0        2 
  13  chr13_31149292     HCab    T    G        1      2        2 
  13  chr13_31149292     HPrz    T    G        1      2        2 
  13  chr13_31149292     ZBoe    T    G        0      0        2 
  13  chr13_31149292     ZGre    T    G        0      0        2 
  13  chr13_31149292     ZHar    T    G        0      0        2 
  13  chr13_31149292   Sample    T    G        1      2        2 
  13  chr13_31161548     AAsi    G    T        0      0        2 
  13  chr13_31161548     AKia    G    T        1      2        2 
  13  chr13_31161548     AOna    G    T        1      2        2 
  13  chr13_31161548     ASom    G    T        0      0        2 
  13  chr13_31161548     HCab    G    T        0      0        2 
  13  chr13_31161548     HPrz    G    T        0      0        2 
  13  chr13_31161548     ZBoe    G    T        0      0        2 
  13  chr13_31161548     ZGre    G    T        0      0        2 
  13  chr13_31161548     ZHar    G    T        0      0        2 
  13  chr13_31161548   Sample    G    T        0      0        2 
  13  chr13_31167581     AAsi    C    A        0      0        2 
  13  chr13_31167581     AKia    C    A        0      0        2 
  13  chr13_31167581     AOna    C    A        0      0        2 
  13  chr13_31167581     ASom    C    A        0      0        2 
  13  chr13_31167581     HCab    C    A        1      2        2 
  13  chr13_31167581     HPrz    C    A        1      2        2 
  13  chr13_31167581     ZBoe    C    A        0      0        2 
  13  chr13_31167581     ZGre    C    A        0      0        2 
  13  chr13_31167581     ZHar    C    A        0      0        2 
  13  chr13_31167581   Sample    C    A        1      2        2 
  13  chr13_31192077     AAsi    T    G        0      0        2 
  13  chr13_31192077     AKia    T    G        0      0        2 
  13  chr13_31192077     AOna    T    G      0.5      1        2 
  13  chr13_31192077     ASom    T    G        0      0        2 
  13  chr13_31192077     HCab    T    G        0      0        2 
  13  chr13_31192077     HPrz    T    G        0      0        2 
  13  chr13_31192077     ZBoe    T    G        0      0        2 
  13  chr13_31192077     ZGre    T    G        0      0        2 
  13  chr13_31192077     ZHar    T    G        0      0        2 
  13  chr13_31192077   Sample    T    G        0      0        2 
  13  chr13_31209338     AAsi    A    C        0      0        2 
  13  chr13_31209338     AKia    A    C        0      0        2 
  13  chr13_31209338     AOna    A    C        0      0        2 
  13  chr13_31209338     ASom    A    C        0      0        2 
  13  chr13_31209338     HCab    A    C        0      0        2 
  13  chr13_31209338     HPrz    A    C        0      0        2 
  13  chr13_31209338     ZBoe    A    C        0      0        2 
  13  chr13_31209338     ZGre    A    C        0      0        2 
  13  chr13_31209338     ZHar    A    C        1      2        2 
  13  chr13_31209338   Sample    A    C        0      0        2 
  13  chr13_31209953     AAsi    T    G        0      0        2 
  13  chr13_31209953     AKia    T    G        0      0        2 
  13  chr13_31209953     AOna    T    G        0      0        2 
  13  chr13_31209953     ASom    T    G        0      0        2 
  13  chr13_31209953     HCab    T    G        1      2        2 
  13  chr13_31209953     HPrz    T    G        1      2        2 
  13  chr13_31209953     ZBoe    T    G        0      0        2 
  13  chr13_31209953     ZGre    T    G        0      0        2 
  13  chr13_31209953     ZHar    T    G        0      0        2 
  13  chr13_31209953   Sample    T    G        1      2        2 
  13  chr13_31223421     AAsi    G    C        0      0        2 
  13  chr13_31223421     AKia    G    C        0      0        2 
  13  chr13_31223421     AOna    G    C      0.5      1        2 
  13  chr13_31223421     ASom    G    C        0      0        2 
  13  chr13_31223421     HCab    G    C        0      0        2 
  13  chr13_31223421     HPrz    G    C        0      0        2 
  13  chr13_31223421     ZBoe    G    C        0      0        2 
  13  chr13_31223421     ZGre    G    C        0      0        2 
  13  chr13_31223421     ZHar    G    C        0      0        2 
  13  chr13_31223421   Sample    G    C        0      0        2 
  13  chr13_31262335     AAsi    C    G        0      0        2 
  13  chr13_31262335     AKia    C    G        0      0        2 
  13  chr13_31262335     AOna    C    G        0      0        2 
  13  chr13_31262335     ASom    C    G        0      0        2 
  13  chr13_31262335     HCab    C    G        1      2        2 
  13  chr13_31262335     HPrz    C    G        1      2        2 
  13  chr13_31262335     ZBoe    C    G        0      0        2 
  13  chr13_31262335     ZGre    C    G        0      0        2 
  13  chr13_31262335     ZHar    C    G        0      0        2 
  13  chr13_31262335   Sample    C    G        1      2        2 
  13  chr13_31313774     AAsi    A    C        0      0        2 
  13  chr13_31313774     AKia    A    C        0      0        2 
  13  chr13_31313774     AOna    A    C        0      0        2 
  13  chr13_31313774     ASom    A    C        0      0        2 
  13  chr13_31313774     HCab    A    C        1      2        2 
  13  chr13_31313774     HPrz    A    C        1      2        2 
  13  chr13_31313774     ZBoe    A    C        0      0        2 
  13  chr13_31313774     ZGre    A    C        0      0        2 
  13  chr13_31313774     ZHar    A    C        0      0        2 
  13  chr13_31313774   Sample    A    C        1      2        2 
  13  chr13_31315814     AAsi    C    A        0      0        2 
  13  chr13_31315814     AKia    C    A        0      0        2 
  13  chr13_31315814     AOna    C    A        0      0        2 
  13  chr13_31315814     ASom    C    A        0      0        2 
  13  chr13_31315814     HCab    C    A        0      0        2 
  13  chr13_31315814     HPrz    C    A      0.5      1        2 
  13  chr13_31315814     ZBoe    C    A        0      0        2 
  13  chr13_31315814     ZGre    C    A        0      0        2 
  13  chr13_31315814     ZHar    C    A        0      0        2 
  13  chr13_31315814   Sample    C    A        0      0        2 
  13  chr13_31319692     AAsi    G    C        0      0        2 
  13  chr13_31319692     AKia    G    C        0      0        2 
  13  chr13_31319692     AOna    G    C        0      0        2 
  13  chr13_31319692     ASom    G    C        0      0        2 
  13  chr13_31319692     HCab    G    C        0      0        2 
  13  chr13_31319692     HPrz    G    C        0      0        2 
  13  chr13_31319692     ZBoe    G    C        0      0        2 
  13  chr13_31319692     ZGre    G    C        0      0        2 
  13  chr13_31319692     ZHar    G    C        1      2        2 
  13  chr13_31319692   Sample    G    C        0      0        2 
  13  chr13_31322744     AAsi    C    A      0.5      1        2 
  13  chr13_31322744     AKia    C    A        0      0        2 
  13  chr13_31322744     AOna    C    A        0      0        2 
  13  chr13_31322744     ASom    C    A        0      0        2 
  13  chr13_31322744     HCab    C    A        0      0        2 
  13  chr13_31322744     HPrz    C    A        0      0        2 
  13  chr13_31322744     ZBoe    C    A        0      0        2 
  13  chr13_31322744     ZGre    C    A        0      0        2 
  13  chr13_31322744     ZHar    C    A        0      0        2 
  13  chr13_31322744   Sample    C    A        0      0        2 
  13  chr13_31338922     AAsi    T    G        0      0        2 
  13  chr13_31338922     AKia    T    G        0      0        2 
  13  chr13_31338922     AOna    T    G        0      0        2 
  13  chr13_31338922     ASom    T    G        0      0        2 
  13  chr13_31338922     HCab    T    G        0      0        2 
  13  chr13_31338922     HPrz    T    G        0      0        2 
  13  chr13_31338922     ZBoe    T    G      0.5      1        2 
  13  chr13_31338922     ZGre    T    G        0      0        2 
  13  chr13_31338922     ZHar    T    G        0      0        2 
  13  chr13_31338922   Sample    T    G        0      0        2 
  13  chr13_31352308     AAsi    T    G        0      0        2 
  13  chr13_31352308     AKia    T    G        0      0        2 
  13  chr13_31352308     AOna    T    G        0      0        2 
  13  chr13_31352308     ASom    T    G        0      0        2 
  13  chr13_31352308     HCab    T    G        0      0        2 
  13  chr13_31352308     HPrz    T    G        0      0        2 
  13  chr13_31352308     ZBoe    T    G        0      0        2 
  13  chr13_31352308     ZGre    T    G      0.5      1        2 
  13  chr13_31352308     ZHar    T    G        0      0        2 
  13  chr13_31352308   Sample    T    G        0      0        2 
  13  chr13_31354168     AAsi    C    G        0      0        2 
  13  chr13_31354168     AKia    C    G        0      0        2 
  13  chr13_31354168     AOna    C    G        0      0        2 
  13  chr13_31354168     ASom    C    G        0      0        2 
  13  chr13_31354168     HCab    C    G        1      2        2 
  13  chr13_31354168     HPrz    C    G        1      2        2 
  13  chr13_31354168     ZBoe    C    G        0      0        2 
  13  chr13_31354168     ZGre    C    G        0      0        2 
  13  chr13_31354168     ZHar    C    G        0      0        2 
  13  chr13_31354168   Sample    C    G        1      2        2 
  13  chr13_31418022     AAsi    A    C        0      0        2 
  13  chr13_31418022     AKia    A    C        0      0        2 
  13  chr13_31418022     AOna    A    C      0.5      1        2 
  13  chr13_31418022     ASom    A    C        0      0        2 
  13  chr13_31418022     HCab    A    C        0      0        2 
  13  chr13_31418022     HPrz    A    C        0      0        2 
  13  chr13_31418022     ZBoe    A    C        0      0        2 
  13  chr13_31418022     ZGre    A    C        0      0        2 
  13  chr13_31418022     ZHar    A    C        0      0        2 
  13  chr13_31418022   Sample    A    C        0      0        2 
  13  chr13_31431789     AAsi    A    C      0.5      1        2 
  13  chr13_31431789     AKia    A    C        0      0        2 
  13  chr13_31431789     AOna    A    C        0      0        2 
  13  chr13_31431789     ASom    A    C        0      0        2 
  13  chr13_31431789     HCab    A    C        0      0        2 
  13  chr13_31431789     HPrz    A    C        0      0        2 
  13  chr13_31431789     ZBoe    A    C        0      0        2 
  13  chr13_31431789     ZGre    A    C        0      0        2 
  13  chr13_31431789     ZHar    A    C        0      0        2 
  13  chr13_31431789   Sample    A    C        0      0        2 
  13  chr13_31445935     AAsi    G    C        0      0        2 
  13  chr13_31445935     AKia    G    C        0      0        2 
  13  chr13_31445935     AOna    G    C      0.5      1        2 
  13  chr13_31445935     ASom    G    C        0      0        2 
  13  chr13_31445935     HCab    G    C        0      0        2 
  13  chr13_31445935     HPrz    G    C        0      0        2 
  13  chr13_31445935     ZBoe    G    C        0      0        2 
  13  chr13_31445935     ZGre    G    C        0      0        2 
  13  chr13_31445935     ZHar    G    C        0      0        2 
  13  chr13_31445935   Sample    G    C        0      0        2 
  13  chr13_31450976     AAsi    C    A        0      0        2 
  13  chr13_31450976     AKia    C    A        0      0        2 
  13  chr13_31450976     AOna    C    A        0      0        2 
  13  chr13_31450976     ASom    C    A        0      0        2 
  13  chr13_31450976     HCab    C    A        0      0        2 
  13  chr13_31450976     HPrz    C    A        0      0        2 
  13  chr13_31450976     ZBoe    C    A      0.5      1        2 
  13  chr13_31450976     ZGre    C    A        0      0        2 
  13  chr13_31450976     ZHar    C    A        0      0        2 
  13  chr13_31450976   Sample    C    A        0      0        2 
  13  chr13_31453675     AAsi    T    G        0      0        2 
  13  chr13_31453675     AKia    T    G        0      0        2 
  13  chr13_31453675     AOna    T    G        0      0        2 
  13  chr13_31453675     ASom    T    G        0      0        2 
  13  chr13_31453675     HCab    T    G        1      2        2 
  13  chr13_31453675     HPrz    T    G        1      2        2 
  13  chr13_31453675     ZBoe    T    G        0      0        2 
  13  chr13_31453675     ZGre    T    G        0      0        2 
  13  chr13_31453675     ZHar    T    G        0      0        2 
  13  chr13_31453675   Sample    T    G        1      2        2 
  13  chr13_31457779     AAsi    C    A        0      0        2 
  13  chr13_31457779     AKia    C    A        1      2        2 
  13  chr13_31457779     AOna    C    A        0      0        2 
  13  chr13_31457779     ASom    C    A        0      0        2 
  13  chr13_31457779     HCab    C    A        0      0        2 
  13  chr13_31457779     HPrz    C    A        0      0        2 
  13  chr13_31457779     ZBoe    C    A        0      0        2 
  13  chr13_31457779     ZGre    C    A        0      0        2 
  13  chr13_31457779     ZHar    C    A        0      0        2 
  13  chr13_31457779   Sample    C    A        0      0        2 
  13  chr13_31469637     AAsi    G    T        0      0        2 
  13  chr13_31469637     AKia    G    T        0      0        2 
  13  chr13_31469637     AOna    G    T        0      0        2 
  13  chr13_31469637     ASom    G    T        0      0        2 
  13  chr13_31469637     HCab    G    T        0      0        2 
  13  chr13_31469637     HPrz    G    T        0      0        2 
  13  chr13_31469637     ZBoe    G    T      0.5      1        2 
  13  chr13_31469637     ZGre    G    T        0      0        2 
  13  chr13_31469637     ZHar    G    T        0      0        2 
  13  chr13_31469637   Sample    G    T        0      0        2 
  13  chr13_31475966     AAsi    C    A        0      0        2 
  13  chr13_31475966     AKia    C    A        0      0        2 
  13  chr13_31475966     AOna    C    A        0      0        2 
  13  chr13_31475966     ASom    C    A        0      0        2 
  13  chr13_31475966     HCab    C    A        0      0        2 
  13  chr13_31475966     HPrz    C    A        0      0        2 
  13  chr13_31475966     ZBoe    C    A        0      0        2 
  13  chr13_31475966     ZGre    C    A      0.5      1        2 
  13  chr13_31475966     ZHar    C    A        0      0        2 
  13  chr13_31475966   Sample    C    A        0      0        2 
  13  chr13_31493066     AAsi    A    C        0      0        2 
  13  chr13_31493066     AKia    A    C        0      0        2 
  13  chr13_31493066     AOna    A    C        0      0        2 
  13  chr13_31493066     ASom    A    C        0      0        2 
  13  chr13_31493066     HCab    A    C        0      0        2 
  13  chr13_31493066     HPrz    A    C      0.5      1        2 
  13  chr13_31493066     ZBoe    A    C        0      0        2 
  13  chr13_31493066     ZGre    A    C        0      0        2 
  13  chr13_31493066     ZHar    A    C        0      0        2 
  13  chr13_31493066   Sample    A    C        0      0        2 
  13  chr13_31507892     AAsi    G    C        1      2        2 
  13  chr13_31507892     AKia    G    C        0      0        2 
  13  chr13_31507892     AOna    G    C        0      0        2 
  13  chr13_31507892     ASom    G    C        0      0        2 
  13  chr13_31507892     HCab    G    C        1      2        2 
  13  chr13_31507892     HPrz    G    C        1      2        2 
  13  chr13_31507892     ZBoe    G    C        0      0        2 
  13  chr13_31507892     ZGre    G    C        0      0        2 
  13  chr13_31507892     ZHar    G    C        0      0        2 
  13  chr13_31507892   Sample    G    C        1      2        2 
  13  chr13_31517778     AAsi    G    T        0      0        2 
  13  chr13_31517778     AKia    G    T        0      0        2 
  13  chr13_31517778     AOna    G    T        0      0        2 
  13  chr13_31517778     ASom    G    T        1      2        2 
  13  chr13_31517778     HCab    G    T        0      0        2 
  13  chr13_31517778     HPrz    G    T        0      0        2 
  13  chr13_31517778     ZBoe    G    T        0      0        2 
  13  chr13_31517778     ZGre    G    T        0      0        2 
  13  chr13_31517778     ZHar    G    T        0      0        2 
  13  chr13_31517778   Sample    G    T        0      0        2 
  13  chr13_31545504     AAsi    G    T        0      0        2 
  13  chr13_31545504     AKia    G    T        0      0        2 
  13  chr13_31545504     AOna    G    T      0.5      1        2 
  13  chr13_31545504     ASom    G    T        0      0        2 
  13  chr13_31545504     HCab    G    T        0      0        2 
  13  chr13_31545504     HPrz    G    T        0      0        2 
  13  chr13_31545504     ZBoe    G    T        0      0        2 
  13  chr13_31545504     ZGre    G    T        0      0        2 
  13  chr13_31545504     ZHar    G    T        0      0        2 
  13  chr13_31545504   Sample    G    T        0      0        2 
  13  chr13_31556081     AAsi    T    G        0      0        2 
  13  chr13_31556081     AKia    T    G        0      0        2 
  13  chr13_31556081     AOna    T    G        0      0        2 
  13  chr13_31556081     ASom    T    G        0      0        2 
  13  chr13_31556081     HCab    T    G        0      0        2 
  13  chr13_31556081     HPrz    T    G        0      0        2 
  13  chr13_31556081     ZBoe    T    G        0      0        2 
  13  chr13_31556081     ZGre    T    G        0      0        2 
  13  chr13_31556081     ZHar    T    G        1      2        2 
  13  chr13_31556081   Sample    T    G        0      0        2 
  13  chr13_31560651     AAsi    C    G        0      0        2 
  13  chr13_31560651     AKia    C    G      0.5      1        2 
  13  chr13_31560651     AOna    C    G        0      0        2 
  13  chr13_31560651     ASom    C    G        0      0        2 
  13  chr13_31560651     HCab    C    G        0      0        2 
  13  chr13_31560651     HPrz    C    G        0      0        2 
  13  chr13_31560651     ZBoe    C    G        0      0        2 
  13  chr13_31560651     ZGre    C    G        0      0        2 
  13  chr13_31560651     ZHar    C    G        0      0        2 
  13  chr13_31560651   Sample    C    G        0      0        2 
  13  chr13_31563837     AAsi    G    C      0.5      1        2 
  13  chr13_31563837     AKia    G    C        0      0        2 
  13  chr13_31563837     AOna    G    C        0      0        2 
  13  chr13_31563837     ASom    G    C        0      0        2 
  13  chr13_31563837     HCab    G    C        0      0        2 
  13  chr13_31563837     HPrz    G    C        0      0        2 
  13  chr13_31563837     ZBoe    G    C        0      0        2 
  13  chr13_31563837     ZGre    G    C        0      0        2 
  13  chr13_31563837     ZHar    G    C        0      0        2 
  13  chr13_31563837   Sample    G    C        0      0        2 
  13  chr13_31564873     AAsi    G    T        0      0        2 
  13  chr13_31564873     AKia    G    T        0      0        2 
  13  chr13_31564873     AOna    G    T        0      0        2 
  13  chr13_31564873     ASom    G    T        0      0        2 
  13  chr13_31564873     HCab    G    T        0      0        2 
  13  chr13_31564873     HPrz    G    T        0      0        2 
  13  chr13_31564873     ZBoe    G    T        0      0        2 
  13  chr13_31564873     ZGre    G    T        1      2        2 
  13  chr13_31564873     ZHar    G    T        0      0        2 
  13  chr13_31564873   Sample    G    T        0      0        2 
  13  chr13_31578410     AAsi    G    T        0      0        2 
  13  chr13_31578410     AKia    G    T        0      0        2 
  13  chr13_31578410     AOna    G    T        0      0        2 
  13  chr13_31578410     ASom    G    T        0      0        2 
  13  chr13_31578410     HCab    G    T        1      2        2 
  13  chr13_31578410     HPrz    G    T        1      2        2 
  13  chr13_31578410     ZBoe    G    T        0      0        2 
  13  chr13_31578410     ZGre    G    T        0      0        2 
  13  chr13_31578410     ZHar    G    T        0      0        2 
  13  chr13_31578410   Sample    G    T        1      2        2 
  13  chr13_31603756     AAsi    C    G        0      0        2 
  13  chr13_31603756     AKia    C    G        0      0        2 
  13  chr13_31603756     AOna    C    G        0      0        2 
  13  chr13_31603756     ASom    C    G        0      0        2 
  13  chr13_31603756     HCab    C    G        0      0        2 
  13  chr13_31603756     HPrz    C    G        0      0        2 
  13  chr13_31603756     ZBoe    C    G        1      2        2 
  13  chr13_31603756     ZGre    C    G        0      0        2 
  13  chr13_31603756     ZHar    C    G        0      0        2 
  13  chr13_31603756   Sample    C    G        0      0        2 
  13  chr13_31604675     AAsi    C    G        0      0        2 
  13  chr13_31604675     AKia    C    G        0      0        2 
  13  chr13_31604675     AOna    C    G        0      0        2 
  13  chr13_31604675     ASom    C    G        0      0        2 
  13  chr13_31604675     HCab    C    G        0      0        2 
  13  chr13_31604675     HPrz    C    G        0      0        2 
  13  chr13_31604675     ZBoe    C    G      0.5      1        2 
  13  chr13_31604675     ZGre    C    G        0      0        2 
  13  chr13_31604675     ZHar    C    G        0      0        2 
  13  chr13_31604675   Sample    C    G        0      0        2 
  13  chr13_31613120     AAsi    T    A        0      0        2 
  13  chr13_31613120     AKia    T    A        0      0        2 
  13  chr13_31613120     AOna    T    A        0      0        2 
  13  chr13_31613120     ASom    T    A        0      0        2 
  13  chr13_31613120     HCab    T    A        1      2        2 
  13  chr13_31613120     HPrz    T    A        1      2        2 
  13  chr13_31613120     ZBoe    T    A        0      0        2 
  13  chr13_31613120     ZGre    T    A        0      0        2 
  13  chr13_31613120     ZHar    T    A        0      0        2 
  13  chr13_31613120   Sample    T    A        1      2        2 
  13  chr13_31646864     AAsi    A    C        0      0        2 
  13  chr13_31646864     AKia    A    C        0      0        2 
  13  chr13_31646864     AOna    A    C        0      0        2 
  13  chr13_31646864     ASom    A    C        0      0        2 
  13  chr13_31646864     HCab    A    C        1      2        2 
  13  chr13_31646864     HPrz    A    C        1      2        2 
  13  chr13_31646864     ZBoe    A    C        0      0        2 
  13  chr13_31646864     ZGre    A    C        0      0        2 
  13  chr13_31646864     ZHar    A    C        0      0        2 
  13  chr13_31646864   Sample    A    C        1      2        2 
  13  chr13_31686328     AAsi    G    T        0      0        2 
  13  chr13_31686328     AKia    G    T        0      0        2 
  13  chr13_31686328     AOna    G    T        0      0        2 
  13  chr13_31686328     ASom    G    T        0      0        2 
  13  chr13_31686328     HCab    G    T        0      0        2 
  13  chr13_31686328     HPrz    G    T        0      0        2 
  13  chr13_31686328     ZBoe    G    T        1      2        2 
  13  chr13_31686328     ZGre    G    T        0      0        2 
  13  chr13_31686328     ZHar    G    T        0      0        2 
  13  chr13_31686328   Sample    G    T        0      0        2 
  13  chr13_31690977     AAsi    G    C        0      0        2 
  13  chr13_31690977     AKia    G    C        0      0        2 
  13  chr13_31690977     AOna    G    C        0      0        2 
  13  chr13_31690977     ASom    G    C        0      0        2 
  13  chr13_31690977     HCab    G    C        1      2        2 
  13  chr13_31690977     HPrz    G    C        1      2        2 
  13  chr13_31690977     ZBoe    G    C        0      0        2 
  13  chr13_31690977     ZGre    G    C        0      0        2 
  13  chr13_31690977     ZHar    G    C        0      0        2 
  13  chr13_31690977   Sample    G    C        1      2        2 
  13  chr13_31746963     AAsi    T    G        0      0        2 
  13  chr13_31746963     AKia    T    G        0      0        2 
  13  chr13_31746963     AOna    T    G        0      0        2 
  13  chr13_31746963     ASom    T    G        0      0        2 
  13  chr13_31746963     HCab    T    G        1      2        2 
  13  chr13_31746963     HPrz    T    G        1      2        2 
  13  chr13_31746963     ZBoe    T    G        0      0        2 
  13  chr13_31746963     ZGre    T    G        0      0        2 
  13  chr13_31746963     ZHar    T    G        0      0        2 
  13  chr13_31746963   Sample    T    G        1      2        2 
  13  chr13_31768067     AAsi    C    G        1      2        2 
  13  chr13_31768067     AKia    C    G        0      0        2 
  13  chr13_31768067     AOna    C    G        0      0        2 
  13  chr13_31768067     ASom    C    G      0.5      1        2 
  13  chr13_31768067     HCab    C    G        0      0        2 
  13  chr13_31768067     HPrz    C    G        0      0        2 
  13  chr13_31768067     ZBoe    C    G        0      0        2 
  13  chr13_31768067     ZGre    C    G        0      0        2 
  13  chr13_31768067     ZHar    C    G        0      0        2 
  13  chr13_31768067   Sample    C    G        0      0        2 
  13  chr13_31778456     AAsi    T    A        0      0        2 
  13  chr13_31778456     AKia    T    A        0      0        2 
  13  chr13_31778456     AOna    T    A        0      0        2 
  13  chr13_31778456     ASom    T    A        0      0        2 
  13  chr13_31778456     HCab    T    A        1      2        2 
  13  chr13_31778456     HPrz    T    A        1      2        2 
  13  chr13_31778456     ZBoe    T    A        0      0        2 
  13  chr13_31778456     ZGre    T    A        0      0        2 
  13  chr13_31778456     ZHar    T    A        0      0        2 
  13  chr13_31778456   Sample    T    A        1      2        2 
  13  chr13_31784083     AAsi    G    C        0      0        2 
  13  chr13_31784083     AKia    G    C        0      0        2 
  13  chr13_31784083     AOna    G    C        0      0        2 
  13  chr13_31784083     ASom    G    C        0      0        2 
  13  chr13_31784083     HCab    G    C        0      0        2 
  13  chr13_31784083     HPrz    G    C        0      0        2 
  13  chr13_31784083     ZBoe    G    C        0      0        2 
  13  chr13_31784083     ZGre    G    C        0      0        2 
  13  chr13_31784083     ZHar    G    C        1      2        2 
  13  chr13_31784083   Sample    G    C        0      0        2 
  13  chr13_31798043     AAsi    A    C        0      0        2 
  13  chr13_31798043     AKia    A    C        0      0        2 
  13  chr13_31798043     AOna    A    C        0      0        2 
  13  chr13_31798043     ASom    A    C        0      0        2 
  13  chr13_31798043     HCab    A    C        1      2        2 
  13  chr13_31798043     HPrz    A    C        1      2        2 
  13  chr13_31798043     ZBoe    A    C        0      0        2 
  13  chr13_31798043     ZGre    A    C        0      0        2 
  13  chr13_31798043     ZHar    A    C        0      0        2 
  13  chr13_31798043   Sample    A    C        1      2        2 
  13  chr13_31798632     AAsi    T    A        0      0        2 
  13  chr13_31798632     AKia    T    A        0      0        2 
  13  chr13_31798632     AOna    T    A        0      0        2 
  13  chr13_31798632     ASom    T    A        0      0        2 
  13  chr13_31798632     HCab    T    A        1      2        2 
  13  chr13_31798632     HPrz    T    A        1      2        2 
  13  chr13_31798632     ZBoe    T    A        0      0        2 
  13  chr13_31798632     ZGre    T    A        0      0        2 
  13  chr13_31798632     ZHar    T    A        0      0        2 
  13  chr13_31798632   Sample    T    A        1      2        2 
  13  chr13_31817119     AAsi    G    T        0      0        2 
  13  chr13_31817119     AKia    G    T        0      0        2 
  13  chr13_31817119     AOna    G    T        0      0        2 
  13  chr13_31817119     ASom    G    T        0      0        2 
  13  chr13_31817119     HCab    G    T        0      0        2 
  13  chr13_31817119     HPrz    G    T        0      0        2 
  13  chr13_31817119     ZBoe    G    T        1      2        2 
  13  chr13_31817119     ZGre    G    T        0      0        2 
  13  chr13_31817119     ZHar    G    T        0      0        2 
  13  chr13_31817119   Sample    G    T        0      0        2 
  13  chr13_31822666     AAsi    C    G        0      0        2 
  13  chr13_31822666     AKia    C    G        0      0        2 
  13  chr13_31822666     AOna    C    G        0      0        2 
  13  chr13_31822666     ASom    C    G        0      0        2 
  13  chr13_31822666     HCab    C    G        1      2        2 
  13  chr13_31822666     HPrz    C    G        1      2        2 
  13  chr13_31822666     ZBoe    C    G        0      0        2 
  13  chr13_31822666     ZGre    C    G        0      0        2 
  13  chr13_31822666     ZHar    C    G        0      0        2 
  13  chr13_31822666   Sample    C    G        1      2        2 
  13  chr13_31824544     AAsi    G    C        0      0        2 
  13  chr13_31824544     AKia    G    C        0      0        2 
  13  chr13_31824544     AOna    G    C      0.5      1        2 
  13  chr13_31824544     ASom    G    C        0      0        2 
  13  chr13_31824544     HCab    G    C        0      0        2 
  13  chr13_31824544     HPrz    G    C        0      0        2 
  13  chr13_31824544     ZBoe    G    C        0      0        2 
  13  chr13_31824544     ZGre    G    C        0      0        2 
  13  chr13_31824544     ZHar    G    C        0      0        2 
  13  chr13_31824544   Sample    G    C        0      0        2 
  13  chr13_31835674     AAsi    T    G        0      0        2 
  13  chr13_31835674     AKia    T    G        0      0        2 
  13  chr13_31835674     AOna    T    G      0.5      1        2 
  13  chr13_31835674     ASom    T    G        0      0        2 
  13  chr13_31835674     HCab    T    G        0      0        2 
  13  chr13_31835674     HPrz    T    G        0      0        2 
  13  chr13_31835674     ZBoe    T    G        0      0        2 
  13  chr13_31835674     ZGre    T    G        0      0        2 
  13  chr13_31835674     ZHar    T    G        0      0        2 
  13  chr13_31835674   Sample    T    G        0      0        2 
  13  chr13_31866995     AAsi    C    G        1      2        2 
  13  chr13_31866995     AKia    C    G        0      0        2 
  13  chr13_31866995     AOna    C    G        0      0        2 
  13  chr13_31866995     ASom    C    G        1      2        2 
  13  chr13_31866995     HCab    C    G        0      0        2 
  13  chr13_31866995     HPrz    C    G        0      0        2 
  13  chr13_31866995     ZBoe    C    G        0      0        2 
  13  chr13_31866995     ZGre    C    G        0      0        2 
  13  chr13_31866995     ZHar    C    G        0      0        2 
  13  chr13_31866995   Sample    C    G        0      0        2 
  13  chr13_31881219     AAsi    T    G        0      0        2 
  13  chr13_31881219     AKia    T    G      0.5      1        2 
  13  chr13_31881219     AOna    T    G        0      0        2 
  13  chr13_31881219     ASom    T    G        0      0        2 
  13  chr13_31881219     HCab    T    G        0      0        2 
  13  chr13_31881219     HPrz    T    G        0      0        2 
  13  chr13_31881219     ZBoe    T    G        0      0        2 
  13  chr13_31881219     ZGre    T    G        0      0        2 
  13  chr13_31881219     ZHar    T    G        0      0        2 
  13  chr13_31881219   Sample    T    G        0      0        2 
  13  chr13_31907376     AAsi    G    T        0      0        2 
  13  chr13_31907376     AKia    G    T        0      0        2 
  13  chr13_31907376     AOna    G    T        0      0        2 
  13  chr13_31907376     ASom    G    T        0      0        2 
  13  chr13_31907376     HCab    G    T        0      0        2 
  13  chr13_31907376     HPrz    G    T        0      0        2 
  13  chr13_31907376     ZBoe    G    T        0      0        2 
  13  chr13_31907376     ZGre    G    T        0      0        2 
  13  chr13_31907376     ZHar    G    T        1      2        2 
  13  chr13_31907376   Sample    G    T        0      0        2 
  13  chr13_31910939     AAsi    G    T        0      0        2 
  13  chr13_31910939     AKia    G    T        0      0        2 
  13  chr13_31910939     AOna    G    T        0      0        2 
  13  chr13_31910939     ASom    G    T        0      0        2 
  13  chr13_31910939     HCab    G    T        1      2        2 
  13  chr13_31910939     HPrz    G    T        1      2        2 
  13  chr13_31910939     ZBoe    G    T        0      0        2 
  13  chr13_31910939     ZGre    G    T        0      0        2 
  13  chr13_31910939     ZHar    G    T        0      0        2 
  13  chr13_31910939   Sample    G    T        1      2        2 
  13  chr13_31914244     AAsi    C    A        0      0        2 
  13  chr13_31914244     AKia    C    A        0      0        2 
  13  chr13_31914244     AOna    C    A        0      0        2 
  13  chr13_31914244     ASom    C    A        0      0        2 
  13  chr13_31914244     HCab    C    A        1      2        2 
  13  chr13_31914244     HPrz    C    A        1      2        2 
  13  chr13_31914244     ZBoe    C    A        0      0        2 
  13  chr13_31914244     ZGre    C    A        0      0        2 
  13  chr13_31914244     ZHar    C    A        0      0        2 
  13  chr13_31914244   Sample    C    A        1      2        2 
  13  chr13_31927855     AAsi    A    T        0      0        2 
  13  chr13_31927855     AKia    A    T        0      0        2 
  13  chr13_31927855     AOna    A    T        0      0        2 
  13  chr13_31927855     ASom    A    T        0      0        2 
  13  chr13_31927855     HCab    A    T        0      0        2 
  13  chr13_31927855     HPrz    A    T        0      0        2 
  13  chr13_31927855     ZBoe    A    T        0      0        2 
  13  chr13_31927855     ZGre    A    T      0.5      1        2 
  13  chr13_31927855     ZHar    A    T        0      0        2 
  13  chr13_31927855   Sample    A    T        0      0        2 
  13  chr13_31939534     AAsi    T    A        0      0        2 
  13  chr13_31939534     AKia    T    A        0      0        2 
  13  chr13_31939534     AOna    T    A        0      0        2 
  13  chr13_31939534     ASom    T    A        0      0        2 
  13  chr13_31939534     HCab    T    A        0      0        2 
  13  chr13_31939534     HPrz    T    A        0      0        2 
  13  chr13_31939534     ZBoe    T    A      0.5      1        2 
  13  chr13_31939534     ZGre    T    A        0      0        2 
  13  chr13_31939534     ZHar    T    A        0      0        2 
  13  chr13_31939534   Sample    T    A        0      0        2 
  13  chr13_31955369     AAsi    C    A        0      0        2 
  13  chr13_31955369     AKia    C    A        0      0        2 
  13  chr13_31955369     AOna    C    A      0.5      1        2 
  13  chr13_31955369     ASom    C    A        0      0        2 
  13  chr13_31955369     HCab    C    A        0      0        2 
  13  chr13_31955369     HPrz    C    A        0      0        2 
  13  chr13_31955369     ZBoe    C    A        0      0        2 
  13  chr13_31955369     ZGre    C    A        0      0        2 
  13  chr13_31955369     ZHar    C    A        0      0        2 
  13  chr13_31955369   Sample    C    A        0      0        2 
  13  chr13_31958481     AAsi    C    G        0      0        2 
  13  chr13_31958481     AKia    C    G        0      0        2 
  13  chr13_31958481     AOna    C    G        0      0        2 
  13  chr13_31958481     ASom    C    G        0      0        2 
  13  chr13_31958481     HCab    C    G        1      2        2 
  13  chr13_31958481     HPrz    C    G        1      2        2 
  13  chr13_31958481     ZBoe    C    G        0      0        2 
  13  chr13_31958481     ZGre    C    G        0      0        2 
  13  chr13_31958481     ZHar    C    G        0      0        2 
  13  chr13_31958481   Sample    C    G        1      2        2 
  13  chr13_31960138     AAsi    T    G        0      0        2 
  13  chr13_31960138     AKia    T    G        0      0        2 
  13  chr13_31960138     AOna    T    G        0      0        2 
  13  chr13_31960138     ASom    T    G        0      0        2 
  13  chr13_31960138     HCab    T    G        1      2        2 
  13  chr13_31960138     HPrz    T    G        1      2        2 
  13  chr13_31960138     ZBoe    T    G        0      0        2 
  13  chr13_31960138     ZGre    T    G        0      0        2 
  13  chr13_31960138     ZHar    T    G        0      0        2 
  13  chr13_31960138   Sample    T    G        1      2        2 
  13  chr13_31981698     AAsi    T    A        0      0        2 
  13  chr13_31981698     AKia    T    A        0      0        2 
  13  chr13_31981698     AOna    T    A        0      0        2 
  13  chr13_31981698     ASom    T    A        0      0        2 
  13  chr13_31981698     HCab    T    A        0      0        2 
  13  chr13_31981698     HPrz    T    A      0.5      1        2 
  13  chr13_31981698     ZBoe    T    A        0      0        2 
  13  chr13_31981698     ZGre    T    A        0      0        2 
  13  chr13_31981698     ZHar    T    A        0      0        2 
  13  chr13_31981698   Sample    T    A        0      0        2 
  13  chr13_31984904     AAsi    C    G        0      0        2 
  13  chr13_31984904     AKia    C    G        0      0        2 
  13  chr13_31984904     AOna    C    G        0      0        2 
  13  chr13_31984904     ASom    C    G        0      0        2 
  13  chr13_31984904     HCab    C    G        0      0        2 
  13  chr13_31984904     HPrz    C    G        0      0        2 
  13  chr13_31984904     ZBoe    C    G        0      0        2 
  13  chr13_31984904     ZGre    C    G        1      2        2 
  13  chr13_31984904     ZHar    C    G        0      0        2 
  13  chr13_31984904   Sample    C    G        0      0        2 
  13  chr13_31985746     AAsi    T    A        1      2        2 
  13  chr13_31985746     AKia    T    A        0      0        2 
  13  chr13_31985746     AOna    T    A        0      0        2 
  13  chr13_31985746     ASom    T    A        0      0        2 
  13  chr13_31985746     HCab    T    A        0      0        2 
  13  chr13_31985746     HPrz    T    A        0      0        2 
  13  chr13_31985746     ZBoe    T    A        0      0        2 
  13  chr13_31985746     ZGre    T    A        0      0        2 
  13  chr13_31985746     ZHar    T    A        0      0        2 
  13  chr13_31985746   Sample    T    A        0      0        2 
  13  chr13_31988278     AAsi    C    G        0      0        2 
  13  chr13_31988278     AKia    C    G        0      0        2 
  13  chr13_31988278     AOna    C    G        0      0        2 
  13  chr13_31988278     ASom    C    G        0      0        2 
  13  chr13_31988278     HCab    C    G        1      2        2 
  13  chr13_31988278     HPrz    C    G        1      2        2 
  13  chr13_31988278     ZBoe    C    G        0      0        2 
  13  chr13_31988278     ZGre    C    G        0      0        2 
  13  chr13_31988278     ZHar    C    G        0      0        2 
  13  chr13_31988278   Sample    C    G        1      2        2 
  13  chr13_31988460     AAsi    C    A        0      0        2 
  13  chr13_31988460     AKia    C    A        0      0        2 
  13  chr13_31988460     AOna    C    A        0      0        2 
  13  chr13_31988460     ASom    C    A        0      0        2 
  13  chr13_31988460     HCab    C    A        1      2        2 
  13  chr13_31988460     HPrz    C    A        1      2        2 
  13  chr13_31988460     ZBoe    C    A        0      0        2 
  13  chr13_31988460     ZGre    C    A        0      0        2 
  13  chr13_31988460     ZHar    C    A        0      0        2 
  13  chr13_31988460   Sample    C    A        1      2        2 
  13  chr13_32001237     AAsi    T    G        0      0        2 
  13  chr13_32001237     AKia    T    G        0      0        2 
  13  chr13_32001237     AOna    T    G        0      0        2 
  13  chr13_32001237     ASom    T    G        0      0        2 
  13  chr13_32001237     HCab    T    G        1      2        2 
  13  chr13_32001237     HPrz    T    G        1      2        2 
  13  chr13_32001237     ZBoe    T    G        0      0        2 
  13  chr13_32001237     ZGre    T    G        0      0        2 
  13  chr13_32001237     ZHar    T    G        0      0        2 
  13  chr13_32001237   Sample    T    G        1      2        2 
  13  chr13_32006563     AAsi    A    T        0      0        2 
  13  chr13_32006563     AKia    A    T        1      2        2 
  13  chr13_32006563     AOna    A    T      0.5      1        2 
  13  chr13_32006563     ASom    A    T        0      0        2 
  13  chr13_32006563     HCab    A    T        0      0        2 
  13  chr13_32006563     HPrz    A    T        0      0        2 
  13  chr13_32006563     ZBoe    A    T        0      0        2 
  13  chr13_32006563     ZGre    A    T        0      0        2 
  13  chr13_32006563     ZHar    A    T        0      0        2 
  13  chr13_32006563   Sample    A    T        0      0        2 
  13  chr13_32016369     AAsi    C    G        0      0        2 
  13  chr13_32016369     AKia    C    G      0.5      1        2 
  13  chr13_32016369     AOna    C    G      0.5      1        2 
  13  chr13_32016369     ASom    C    G        0      0        2 
  13  chr13_32016369     HCab    C    G        0      0        2 
  13  chr13_32016369     HPrz    C    G        0      0        2 
  13  chr13_32016369     ZBoe    C    G        0      0        2 
  13  chr13_32016369     ZGre    C    G        0      0        2 
  13  chr13_32016369     ZHar    C    G        0      0        2 
  13  chr13_32016369   Sample    C    G        0      0        2 
  13  chr13_32025785     AAsi    G    C        0      0        2 
  13  chr13_32025785     AKia    G    C        0      0        2 
  13  chr13_32025785     AOna    G    C        0      0        2 
  13  chr13_32025785     ASom    G    C        0      0        2 
  13  chr13_32025785     HCab    G    C        0      0        2 
  13  chr13_32025785     HPrz    G    C        0      0        2 
  13  chr13_32025785     ZBoe    G    C        0      0        2 
  13  chr13_32025785     ZGre    G    C        1      2        2 
  13  chr13_32025785     ZHar    G    C        0      0        2 
  13  chr13_32025785   Sample    G    C        0      0        2 
  13  chr13_32031926     AAsi    G    C        0      0        2 
  13  chr13_32031926     AKia    G    C        0      0        2 
  13  chr13_32031926     AOna    G    C        0      0        2 
  13  chr13_32031926     ASom    G    C        0      0        2 
  13  chr13_32031926     HCab    G    C        1      2        2 
  13  chr13_32031926     HPrz    G    C        1      2        2 
  13  chr13_32031926     ZBoe    G    C        0      0        2 
  13  chr13_32031926     ZGre    G    C        0      0        2 
  13  chr13_32031926     ZHar    G    C        0      0        2 
  13  chr13_32031926   Sample    G    C        1      2        2 
  13  chr13_32034304     AAsi    T    G        0      0        2 
  13  chr13_32034304     AKia    T    G        0      0        2 
  13  chr13_32034304     AOna    T    G      0.5      1        2 
  13  chr13_32034304     ASom    T    G        0      0        2 
  13  chr13_32034304     HCab    T    G        0      0        2 
  13  chr13_32034304     HPrz    T    G        0      0        2 
  13  chr13_32034304     ZBoe    T    G        0      0        2 
  13  chr13_32034304     ZGre    T    G        0      0        2 
  13  chr13_32034304     ZHar    T    G        0      0        2 
  13  chr13_32034304   Sample    T    G        0      0        2 
  13  chr13_32041570     AAsi    G    C        0      0        2 
  13  chr13_32041570     AKia    G    C        0      0        2 
  13  chr13_32041570     AOna    G    C        0      0        2 
  13  chr13_32041570     ASom    G    C        0      0        2 
  13  chr13_32041570     HCab    G    C        0      0        2 
  13  chr13_32041570     HPrz    G    C        0      0        2 
  13  chr13_32041570     ZBoe    G    C        1      2        2 
  13  chr13_32041570     ZGre    G    C        0      0        2 
  13  chr13_32041570     ZHar    G    C        0      0        2 
  13  chr13_32041570   Sample    G    C        0      0        2 
  13  chr13_32063534     AAsi    C    A        0      0        2 
  13  chr13_32063534     AKia    C    A      0.5      1        2 
  13  chr13_32063534     AOna    C    A        0      0        2 
  13  chr13_32063534     ASom    C    A        0      0        2 
  13  chr13_32063534     HCab    C    A        0      0        2 
  13  chr13_32063534     HPrz    C    A        0      0        2 
  13  chr13_32063534     ZBoe    C    A        0      0        2 
  13  chr13_32063534     ZGre    C    A        0      0        2 
  13  chr13_32063534     ZHar    C    A        0      0        2 
  13  chr13_32063534   Sample    C    A        0      0        2 
  13  chr13_32068668     AAsi    C    G        0      0        2 
  13  chr13_32068668     AKia    C    G        0      0        2 
  13  chr13_32068668     AOna    C    G        0      0        2 
  13  chr13_32068668     ASom    C    G        0      0        2 
  13  chr13_32068668     HCab    C    G        0      0        2 
  13  chr13_32068668     HPrz    C    G        0      0        2 
  13  chr13_32068668     ZBoe    C    G        0      0        2 
  13  chr13_32068668     ZGre    C    G        0      0        2 
  13  chr13_32068668     ZHar    C    G      0.5      1        2 
  13  chr13_32068668   Sample    C    G        0      0        2 
  13  chr13_32091007     AAsi    G    C        0      0        2 
  13  chr13_32091007     AKia    G    C        0      0        2 
  13  chr13_32091007     AOna    G    C        0      0        2 
  13  chr13_32091007     ASom    G    C        0      0        2 
  13  chr13_32091007     HCab    G    C        0      0        2 
  13  chr13_32091007     HPrz    G    C        0      0        2 
  13  chr13_32091007     ZBoe    G    C        0      0        2 
  13  chr13_32091007     ZGre    G    C        0      0        2 
  13  chr13_32091007     ZHar    G    C      0.5      1        2 
  13  chr13_32091007   Sample    G    C        0      0        2 
  13  chr13_32106973     AAsi    T    G        0      0        2 
  13  chr13_32106973     AKia    T    G        0      0        2 
  13  chr13_32106973     AOna    T    G        0      0        2 
  13  chr13_32106973     ASom    T    G        0      0        2 
  13  chr13_32106973     HCab    T    G        0      0        2 
  13  chr13_32106973     HPrz    T    G        0      0        2 
  13  chr13_32106973     ZBoe    T    G        0      0        2 
  13  chr13_32106973     ZGre    T    G        0      0        2 
  13  chr13_32106973     ZHar    T    G      0.5      1        2 
  13  chr13_32106973   Sample    T    G        0      0        2 
  13  chr13_32116662     AAsi    C    G        0      0        2 
  13  chr13_32116662     AKia    C    G        0      0        2 
  13  chr13_32116662     AOna    C    G        0      0        2 
  13  chr13_32116662     ASom    C    G        0      0        2 
  13  chr13_32116662     HCab    C    G        1      2        2 
  13  chr13_32116662     HPrz    C    G        1      2        2 
  13  chr13_32116662     ZBoe    C    G        0      0        2 
  13  chr13_32116662     ZGre    C    G        0      0        2 
  13  chr13_32116662     ZHar    C    G        0      0        2 
  13  chr13_32116662   Sample    C    G        1      2        2 
  13  chr13_32123395     AAsi    C    G        0      0        2 
  13  chr13_32123395     AKia    C    G        0      0        2 
  13  chr13_32123395     AOna    C    G        0      0        2 
  13  chr13_32123395     ASom    C    G        0      0        2 
  13  chr13_32123395     HCab    C    G        1      2        2 
  13  chr13_32123395     HPrz    C    G        1      2        2 
  13  chr13_32123395     ZBoe    C    G        0      0        2 
  13  chr13_32123395     ZGre    C    G        0      0        2 
  13  chr13_32123395     ZHar    C    G        0      0        2 
  13  chr13_32123395   Sample    C    G        0      0        2 
  13  chr13_32134421     AAsi    G    C        0      0        2 
  13  chr13_32134421     AKia    G    C        0      0        2 
  13  chr13_32134421     AOna    G    C        0      0        2 
  13  chr13_32134421     ASom    G    C        0      0        2 
  13  chr13_32134421     HCab    G    C      0.5      1        2 
  13  chr13_32134421     HPrz    G    C      0.5      1        2 
  13  chr13_32134421     ZBoe    G    C        0      0        2 
  13  chr13_32134421     ZGre    G    C        0      0        2 
  13  chr13_32134421     ZHar    G    C        0      0        2 
  13  chr13_32134421   Sample    G    C        1      2        2 
  13  chr13_32149415     AAsi    A    C        0      0        2 
  13  chr13_32149415     AKia    A    C        0      0        2 
  13  chr13_32149415     AOna    A    C        0      0        2 
  13  chr13_32149415     ASom    A    C        0      0        2 
  13  chr13_32149415     HCab    A    C        0      0        2 
  13  chr13_32149415     HPrz    A    C        0      0        2 
  13  chr13_32149415     ZBoe    A    C        0      0        2 
  13  chr13_32149415     ZGre    A    C        1      2        2 
  13  chr13_32149415     ZHar    A    C        0      0        2 
  13  chr13_32149415   Sample    A    C        0      0        2 
  13  chr13_32155859     AAsi    G    C        0      0        2 
  13  chr13_32155859     AKia    G    C        0      0        2 
  13  chr13_32155859     AOna    G    C      0.5      1        2 
  13  chr13_32155859     ASom    G    C        0      0        2 
  13  chr13_32155859     HCab    G    C        0      0        2 
  13  chr13_32155859     HPrz    G    C        0      0        2 
  13  chr13_32155859     ZBoe    G    C        0      0        2 
  13  chr13_32155859     ZGre    G    C        0      0        2 
  13  chr13_32155859     ZHar    G    C        0      0        2 
  13  chr13_32155859   Sample    G    C        0      0        2 
  13  chr13_32159058     AAsi    T    G        0      0        2 
  13  chr13_32159058     AKia    T    G        1      2        2 
  13  chr13_32159058     AOna    T    G        1      2        2 
  13  chr13_32159058     ASom    T    G        0      0        2 
  13  chr13_32159058     HCab    T    G        0      0        2 
  13  chr13_32159058     HPrz    T    G        0      0        2 
  13  chr13_32159058     ZBoe    T    G        0      0        2 
  13  chr13_32159058     ZGre    T    G        0      0        2 
  13  chr13_32159058     ZHar    T    G        0      0        2 
  13  chr13_32159058   Sample    T    G        0      0        2 
  13  chr13_32176167     AAsi    G    T        0      0        2 
  13  chr13_32176167     AKia    G    T        0      0        2 
  13  chr13_32176167     AOna    G    T        0      0        2 
  13  chr13_32176167     ASom    G    T        0      0        2 
  13  chr13_32176167     HCab    G    T        1      2        2 
  13  chr13_32176167     HPrz    G    T        1      2        2 
  13  chr13_32176167     ZBoe    G    T        0      0        2 
  13  chr13_32176167     ZGre    G    T        0      0        2 
  13  chr13_32176167     ZHar    G    T        0      0        2 
  13  chr13_32176167   Sample    G    T        1      2        2 
  13  chr13_32194316     AAsi    T    G        1      2        2 
  13  chr13_32194316     AKia    T    G        1      2        2 
  13  chr13_32194316     AOna    T    G      0.5      1        2 
  13  chr13_32194316     ASom    T    G        1      2        2 
  13  chr13_32194316     HCab    T    G        0      0        2 
  13  chr13_32194316     HPrz    T    G        0      0        2 
  13  chr13_32194316     ZBoe    T    G        0      0        2 
  13  chr13_32194316     ZGre    T    G        0      0        2 
  13  chr13_32194316     ZHar    T    G        1      2        2 
  13  chr13_32194316   Sample    T    G        0      0        2 
  13  chr13_32196294     AAsi    G    T        0      0        2 
  13  chr13_32196294     AKia    G    T        0      0        2 
  13  chr13_32196294     AOna    G    T        0      0        2 
  13  chr13_32196294     ASom    G    T        0      0        2 
  13  chr13_32196294     HCab    G    T        1      2        2 
  13  chr13_32196294     HPrz    G    T        1      2        2 
  13  chr13_32196294     ZBoe    G    T        0      0        2 
  13  chr13_32196294     ZGre    G    T        0      0        2 
  13  chr13_32196294     ZHar    G    T        0      0        2 
  13  chr13_32196294   Sample    G    T        1      2        2 
  13  chr13_32207591     AAsi    G    T        0      0        2 
  13  chr13_32207591     AKia    G    T        0      0        2 
  13  chr13_32207591     AOna    G    T        0      0        2 
  13  chr13_32207591     ASom    G    T        0      0        2 
  13  chr13_32207591     HCab    G    T        1      2        2 
  13  chr13_32207591     HPrz    G    T        1      2        2 
  13  chr13_32207591     ZBoe    G    T        0      0        2 
  13  chr13_32207591     ZGre    G    T        0      0        2 
  13  chr13_32207591     ZHar    G    T        0      0        2 
  13  chr13_32207591   Sample    G    T        1      2        2 
  13  chr13_32225318     AAsi    G    T        0      0        2 
  13  chr13_32225318     AKia    G    T        1      2        2 
  13  chr13_32225318     AOna    G    T        1      2        2 
  13  chr13_32225318     ASom    G    T        0      0        2 
  13  chr13_32225318     HCab    G    T        0      0        2 
  13  chr13_32225318     HPrz    G    T        0      0        2 
  13  chr13_32225318     ZBoe    G    T        0      0        2 
  13  chr13_32225318     ZGre    G    T        0      0        2 
  13  chr13_32225318     ZHar    G    T        0      0        2 
  13  chr13_32225318   Sample    G    T        0      0        2 
  13  chr13_32237725     AAsi    A    T        0      0        2 
  13  chr13_32237725     AKia    A    T        0      0        2 
  13  chr13_32237725     AOna    A    T        0      0        2 
  13  chr13_32237725     ASom    A    T        0      0        2 
  13  chr13_32237725     HCab    A    T        1      2        2 
  13  chr13_32237725     HPrz    A    T        1      2        2 
  13  chr13_32237725     ZBoe    A    T        1      2        2 
  13  chr13_32237725     ZGre    A    T        0      0        2 
  13  chr13_32237725     ZHar    A    T        0      0        2 
  13  chr13_32237725   Sample    A    T        1      2        2 
  13  chr13_32251875     AAsi    C    G        0      0        2 
  13  chr13_32251875     AKia    C    G      0.5      1        2 
  13  chr13_32251875     AOna    C    G        0      0        2 
  13  chr13_32251875     ASom    C    G        0      0        2 
  13  chr13_32251875     HCab    C    G        0      0        2 
  13  chr13_32251875     HPrz    C    G        0      0        2 
  13  chr13_32251875     ZBoe    C    G        0      0        2 
  13  chr13_32251875     ZGre    C    G        0      0        2 
  13  chr13_32251875     ZHar    C    G        0      0        2 
  13  chr13_32251875   Sample    C    G        0      0        2 
  13  chr13_32252224     AAsi    C    G        0      0        2 
  13  chr13_32252224     AKia    C    G        0      0        2 
  13  chr13_32252224     AOna    C    G        0      0        2 
  13  chr13_32252224     ASom    C    G        0      0        2 
  13  chr13_32252224     HCab    C    G        1      2        2 
  13  chr13_32252224     HPrz    C    G        1      2        2 
  13  chr13_32252224     ZBoe    C    G        0      0        2 
  13  chr13_32252224     ZGre    C    G        0      0        2 
  13  chr13_32252224     ZHar    C    G        0      0        2 
  13  chr13_32252224   Sample    C    G        1      2        2 
  13  chr13_32252667     AAsi    C    A        0      0        2 
  13  chr13_32252667     AKia    C    A        0      0        2 
  13  chr13_32252667     AOna    C    A        0      0        2 
  13  chr13_32252667     ASom    C    A        1      2        2 
  13  chr13_32252667     HCab    C    A        0      0        2 
  13  chr13_32252667     HPrz    C    A        0      0        2 
  13  chr13_32252667     ZBoe    C    A        0      0        2 
  13  chr13_32252667     ZGre    C    A        0      0        2 
  13  chr13_32252667     ZHar    C    A        0      0        2 
  13  chr13_32252667   Sample    C    A        0      0        2 
  13  chr13_32258704     AAsi    C    A        0      0        2 
  13  chr13_32258704     AKia    C    A        0      0        2 
  13  chr13_32258704     AOna    C    A        0      0        2 
  13  chr13_32258704     ASom    C    A        0      0        2 
  13  chr13_32258704     HCab    C    A        1      2        2 
  13  chr13_32258704     HPrz    C    A        1      2        2 
  13  chr13_32258704     ZBoe    C    A        0      0        2 
  13  chr13_32258704     ZGre    C    A        0      0        2 
  13  chr13_32258704     ZHar    C    A        0      0        2 
  13  chr13_32258704   Sample    C    A        1      2        2 
  13  chr13_32259500     AAsi    G    C        0      0        2 
  13  chr13_32259500     AKia    G    C        0      0        2 
  13  chr13_32259500     AOna    G    C        0      0        2 
  13  chr13_32259500     ASom    G    C        0      0        2 
  13  chr13_32259500     HCab    G    C        1      2        2 
  13  chr13_32259500     HPrz    G    C        1      2        2 
  13  chr13_32259500     ZBoe    G    C        0      0        2 
  13  chr13_32259500     ZGre    G    C        0      0        2 
  13  chr13_32259500     ZHar    G    C        0      0        2 
  13  chr13_32259500   Sample    G    C        1      2        2 
  13  chr13_32262675     AAsi    C    A        0      0        2 
  13  chr13_32262675     AKia    C    A        0      0        2 
  13  chr13_32262675     AOna    C    A        0      0        2 
  13  chr13_32262675     ASom    C    A        0      0        2 
  13  chr13_32262675     HCab    C    A        0      0        2 
  13  chr13_32262675     HPrz    C    A        0      0        2 
  13  chr13_32262675     ZBoe    C    A      0.5      1        2 
  13  chr13_32262675     ZGre    C    A        0      0        2 
  13  chr13_32262675     ZHar    C    A        0      0        2 
  13  chr13_32262675   Sample    C    A        0      0        2 
  13  chr13_32267246     AAsi    A    C        0      0        2 
  13  chr13_32267246     AKia    A    C        0      0        2 
  13  chr13_32267246     AOna    A    C        0      0        2 
  13  chr13_32267246     ASom    A    C        0      0        2 
  13  chr13_32267246     HCab    A    C        0      0        2 
  13  chr13_32267246     HPrz    A    C        0      0        2 
  13  chr13_32267246     ZBoe    A    C      0.5      1        2 
  13  chr13_32267246     ZGre    A    C        0      0        2 
  13  chr13_32267246     ZHar    A    C        0      0        2 
  13  chr13_32267246   Sample    A    C        0      0        2 
  13  chr13_32274672     AAsi    G    C        0      0        2 
  13  chr13_32274672     AKia    G    C        0      0        2 
  13  chr13_32274672     AOna    G    C        0      0        2 
  13  chr13_32274672     ASom    G    C        0      0        2 
  13  chr13_32274672     HCab    G    C        1      2        2 
  13  chr13_32274672     HPrz    G    C        1      2        2 
  13  chr13_32274672     ZBoe    G    C        0      0        2 
  13  chr13_32274672     ZGre    G    C        0      0        2 
  13  chr13_32274672     ZHar    G    C        0      0        2 
  13  chr13_32274672   Sample    G    C        1      2        2 
  13  chr13_32283226     AAsi    G    C        0      0        2 
  13  chr13_32283226     AKia    G    C        0      0        2 
  13  chr13_32283226     AOna    G    C        0      0        2 
  13  chr13_32283226     ASom    G    C        0      0        2 
  13  chr13_32283226     HCab    G    C        0      0        2 
  13  chr13_32283226     HPrz    G    C        0      0        2 
  13  chr13_32283226     ZBoe    G    C      0.5      1        2 
  13  chr13_32283226     ZGre    G    C        0      0        2 
  13  chr13_32283226     ZHar    G    C        0      0        2 
  13  chr13_32283226   Sample    G    C        0      0        2 
  13  chr13_32321952     AAsi    C    G        0      0        2 
  13  chr13_32321952     AKia    C    G        0      0        2 
  13  chr13_32321952     AOna    C    G        0      0        2 
  13  chr13_32321952     ASom    C    G        0      0        2 
  13  chr13_32321952     HCab    C    G        0      0        2 
  13  chr13_32321952     HPrz    C    G        0      0        2 
  13  chr13_32321952     ZBoe    C    G        0      0        2 
  13  chr13_32321952     ZGre    C    G        0      0        2 
  13  chr13_32321952     ZHar    C    G        1      2        2 
  13  chr13_32321952   Sample    C    G        0      0        2 
  13  chr13_32350781     AAsi    C    A        0      0        2 
  13  chr13_32350781     AKia    C    A        0      0        2 
  13  chr13_32350781     AOna    C    A        0      0        2 
  13  chr13_32350781     ASom    C    A        0      0        2 
  13  chr13_32350781     HCab    C    A        1      2        2 
  13  chr13_32350781     HPrz    C    A        1      2        2 
  13  chr13_32350781     ZBoe    C    A        0      0        2 
  13  chr13_32350781     ZGre    C    A        0      0        2 
  13  chr13_32350781     ZHar    C    A        0      0        2 
  13  chr13_32350781   Sample    C    A        1      2        2 
  13  chr13_32363016     AAsi    T    A        0      0        2 
  13  chr13_32363016     AKia    T    A        0      0        2 
  13  chr13_32363016     AOna    T    A        0      0        2 
  13  chr13_32363016     ASom    T    A        0      0        2 
  13  chr13_32363016     HCab    T    A        1      2        2 
  13  chr13_32363016     HPrz    T    A        1      2        2 
  13  chr13_32363016     ZBoe    T    A        0      0        2 
  13  chr13_32363016     ZGre    T    A        0      0        2 
  13  chr13_32363016     ZHar    T    A        0      0        2 
  13  chr13_32363016   Sample    T    A        1      2        2 
  13  chr13_32368069     AAsi    C    A        0      0        2 
  13  chr13_32368069     AKia    C    A        0      0        2 
  13  chr13_32368069     AOna    C    A        1      2        2 
  13  chr13_32368069     ASom    C    A        0      0        2 
  13  chr13_32368069     HCab    C    A        0      0        2 
  13  chr13_32368069     HPrz    C    A        0      0        2 
  13  chr13_32368069     ZBoe    C    A        0      0        2 
  13  chr13_32368069     ZGre    C    A        0      0        2 
  13  chr13_32368069     ZHar    C    A        0      0        2 
  13  chr13_32368069   Sample    C    A        0      0        2 
  13  chr13_32396387     AAsi    G    T        0      0        2 
  13  chr13_32396387     AKia    G    T        0      0        2 
  13  chr13_32396387     AOna    G    T        0      0        2 
  13  chr13_32396387     ASom    G    T        0      0        2 
  13  chr13_32396387     HCab    G    T        0      0        2 
  13  chr13_32396387     HPrz    G    T        0      0        2 
  13  chr13_32396387     ZBoe    G    T        0      0        2 
  13  chr13_32396387     ZGre    G    T        1      2        2 
  13  chr13_32396387     ZHar    G    T        0      0        2 
  13  chr13_32396387   Sample    G    T        0      0        2 
  13  chr13_32426757     AAsi    A    C        0      0        2 
  13  chr13_32426757     AKia    A    C        0      0        2 
  13  chr13_32426757     AOna    A    C        0      0        2 
  13  chr13_32426757     ASom    A    C        0      0        2 
  13  chr13_32426757     HCab    A    C        1      2        2 
  13  chr13_32426757     HPrz    A    C        1      2        2 
  13  chr13_32426757     ZBoe    A    C        0      0        2 
  13  chr13_32426757     ZGre    A    C        0      0        2 
  13  chr13_32426757     ZHar    A    C        0      0        2 
  13  chr13_32426757   Sample    A    C        1      2        2 
  13  chr13_32432019     AAsi    G    C        0      0        2 
  13  chr13_32432019     AKia    G    C        0      0        2 
  13  chr13_32432019     AOna    G    C        0      0        2 
  13  chr13_32432019     ASom    G    C        0      0        2 
  13  chr13_32432019     HCab    G    C        1      2        2 
  13  chr13_32432019     HPrz    G    C        1      2        2 
  13  chr13_32432019     ZBoe    G    C        0      0        2 
  13  chr13_32432019     ZGre    G    C        0      0        2 
  13  chr13_32432019     ZHar    G    C        0      0        2 
  13  chr13_32432019   Sample    G    C        1      2        2 
  13  chr13_32439364     AAsi    C    G        0      0        2 
  13  chr13_32439364     AKia    C    G        0      0        2 
  13  chr13_32439364     AOna    C    G        0      0        2 
  13  chr13_32439364     ASom    C    G        0      0        2 
  13  chr13_32439364     HCab    C    G        1      2        2 
  13  chr13_32439364     HPrz    C    G        1      2        2 
  13  chr13_32439364     ZBoe    C    G        0      0        2 
  13  chr13_32439364     ZGre    C    G        0      0        2 
  13  chr13_32439364     ZHar    C    G        0      0        2 
  13  chr13_32439364   Sample    C    G        1      2        2 
  13  chr13_32453283     AAsi    G    C        0      0        2 
  13  chr13_32453283     AKia    G    C        0      0        2 
  13  chr13_32453283     AOna    G    C      0.5      1        2 
  13  chr13_32453283     ASom    G    C        0      0        2 
  13  chr13_32453283     HCab    G    C        0      0        2 
  13  chr13_32453283     HPrz    G    C        0      0        2 
  13  chr13_32453283     ZBoe    G    C        0      0        2 
  13  chr13_32453283     ZGre    G    C        0      0        2 
  13  chr13_32453283     ZHar    G    C        0      0        2 
  13  chr13_32453283   Sample    G    C        0      0        2 
  13  chr13_32454426     AAsi    G    T        0      0        2 
  13  chr13_32454426     AKia    G    T        0      0        2 
  13  chr13_32454426     AOna    G    T        0      0        2 
  13  chr13_32454426     ASom    G    T        0      0        2 
  13  chr13_32454426     HCab    G    T      0.5      1        2 
  13  chr13_32454426     HPrz    G    T        1      2        2 
  13  chr13_32454426     ZBoe    G    T        0      0        2 
  13  chr13_32454426     ZGre    G    T        0      0        2 
  13  chr13_32454426     ZHar    G    T        0      0        2 
  13  chr13_32454426   Sample    G    T        1      2        2 
  13  chr13_32475075     AAsi    A    C        0      0        2 
  13  chr13_32475075     AKia    A    C        0      0        2 
  13  chr13_32475075     AOna    A    C        0      0        2 
  13  chr13_32475075     ASom    A    C        0      0        2 
  13  chr13_32475075     HCab    A    C        1      2        2 
  13  chr13_32475075     HPrz    A    C        1      2        2 
  13  chr13_32475075     ZBoe    A    C        0      0        2 
  13  chr13_32475075     ZGre    A    C        0      0        2 
  13  chr13_32475075     ZHar    A    C        0      0        2 
  13  chr13_32475075   Sample    A    C        1      2        2 
  13  chr13_32495556     AAsi    C    A        1      2        2 
  13  chr13_32495556     AKia    C    A        0      0        2 
  13  chr13_32495556     AOna    C    A        0      0        2 
  13  chr13_32495556     ASom    C    A        1      2        2 
  13  chr13_32495556     HCab    C    A        0      0        2 
  13  chr13_32495556     HPrz    C    A        0      0        2 
  13  chr13_32495556     ZBoe    C    A        0      0        2 
  13  chr13_32495556     ZGre    C    A        0      0        2 
  13  chr13_32495556     ZHar    C    A        0      0        2 
  13  chr13_32495556   Sample    C    A        0      0        2 
  13  chr13_32498208     AAsi    G    C        0      0        2 
  13  chr13_32498208     AKia    G    C        0      0        2 
  13  chr13_32498208     AOna    G    C        1      2        2 
  13  chr13_32498208     ASom    G    C        0      0        2 
  13  chr13_32498208     HCab    G    C        0      0        2 
  13  chr13_32498208     HPrz    G    C        0      0        2 
  13  chr13_32498208     ZBoe    G    C        0      0        2 
  13  chr13_32498208     ZGre    G    C        0      0        2 
  13  chr13_32498208     ZHar    G    C        0      0        2 
  13  chr13_32498208   Sample    G    C        0      0        2 
  13  chr13_32532230     AAsi    T    G        0      0        2 
  13  chr13_32532230     AKia    T    G        0      0        2 
  13  chr13_32532230     AOna    T    G        0      0        2 
  13  chr13_32532230     ASom    T    G        0      0        2 
  13  chr13_32532230     HCab    T    G        1      2        2 
  13  chr13_32532230     HPrz    T    G        1      2        2 
  13  chr13_32532230     ZBoe    T    G        0      0        2 
  13  chr13_32532230     ZGre    T    G        0      0        2 
  13  chr13_32532230     ZHar    T    G        0      0        2 
  13  chr13_32532230   Sample    T    G        1      2        2 
  13  chr13_32555649     AAsi    A    C        0      0        2 
  13  chr13_32555649     AKia    A    C        0      0        2 
  13  chr13_32555649     AOna    A    C      0.5      1        2 
  13  chr13_32555649     ASom    A    C        0      0        2 
  13  chr13_32555649     HCab    A    C        0      0        2 
  13  chr13_32555649     HPrz    A    C        0      0        2 
  13  chr13_32555649     ZBoe    A    C        0      0        2 
  13  chr13_32555649     ZGre    A    C        0      0        2 
  13  chr13_32555649     ZHar    A    C        0      0        2 
  13  chr13_32555649   Sample    A    C        0      0        2 
  13  chr13_32572725     AAsi    C    A        0      0        2 
  13  chr13_32572725     AKia    C    A        0      0        2 
  13  chr13_32572725     AOna    C    A        0      0        2 
  13  chr13_32572725     ASom    C    A        0      0        2 
  13  chr13_32572725     HCab    C    A        0      0        2 
  13  chr13_32572725     HPrz    C    A        0      0        2 
  13  chr13_32572725     ZBoe    C    A      0.5      1        2 
  13  chr13_32572725     ZGre    C    A        0      0        2 
  13  chr13_32572725     ZHar    C    A        0      0        2 
  13  chr13_32572725   Sample    C    A        0      0        2 
  13  chr13_32594499     AAsi    T    A        0      0        2 
  13  chr13_32594499     AKia    T    A        0      0        2 
  13  chr13_32594499     AOna    T    A        0      0        2 
  13  chr13_32594499     ASom    T    A        0      0        2 
  13  chr13_32594499     HCab    T    A      0.5      1        2 
  13  chr13_32594499     HPrz    T    A      0.5      1        2 
  13  chr13_32594499     ZBoe    T    A        0      0        2 
  13  chr13_32594499     ZGre    T    A        0      0        2 
  13  chr13_32594499     ZHar    T    A        0      0        2 
  13  chr13_32594499   Sample    T    A        0      0        2 
  13  chr13_32598984     AAsi    C    G        0      0        2 
  13  chr13_32598984     AKia    C    G        0      0        2 
  13  chr13_32598984     AOna    C    G        0      0        2 
  13  chr13_32598984     ASom    C    G        0      0        2 
  13  chr13_32598984     HCab    C    G        0      0        2 
  13  chr13_32598984     HPrz    C    G        0      0        2 
  13  chr13_32598984     ZBoe    C    G      0.5      1        2 
  13  chr13_32598984     ZGre    C    G        0      0        2 
  13  chr13_32598984     ZHar    C    G        0      0        2 
  13  chr13_32598984   Sample    C    G        0      0        2 
  13  chr13_32611548     AAsi    G    C        0      0        2 
  13  chr13_32611548     AKia    G    C        0      0        2 
  13  chr13_32611548     AOna    G    C      0.5      1        2 
  13  chr13_32611548     ASom    G    C        0      0        2 
  13  chr13_32611548     HCab    G    C        0      0        2 
  13  chr13_32611548     HPrz    G    C        0      0        2 
  13  chr13_32611548     ZBoe    G    C        0      0        2 
  13  chr13_32611548     ZGre    G    C        0      0        2 
  13  chr13_32611548     ZHar    G    C        0      0        2 
  13  chr13_32611548   Sample    G    C        0      0        2 
  13  chr13_32612303     AAsi    T    A        1      2        2 
  13  chr13_32612303     AKia    T    A        0      0        2 
  13  chr13_32612303     AOna    T    A        0      0        2 
  13  chr13_32612303     ASom    T    A        1      2        2 
  13  chr13_32612303     HCab    T    A        0      0        2 
  13  chr13_32612303     HPrz    T    A        0      0        2 
  13  chr13_32612303     ZBoe    T    A        0      0        2 
  13  chr13_32612303     ZGre    T    A        0      0        2 
  13  chr13_32612303     ZHar    T    A        0      0        2 
  13  chr13_32612303   Sample    T    A        0      0        2 
  13  chr13_32613878     AAsi    A    T        0      0        2 
  13  chr13_32613878     AKia    A    T        0      0        2 
  13  chr13_32613878     AOna    A    T        1      2        2 
  13  chr13_32613878     ASom    A    T        0      0        2 
  13  chr13_32613878     HCab    A    T        0      0        2 
  13  chr13_32613878     HPrz    A    T        0      0        2 
  13  chr13_32613878     ZBoe    A    T        0      0        2 
  13  chr13_32613878     ZGre    A    T        0      0        2 
  13  chr13_32613878     ZHar    A    T        0      0        2 
  13  chr13_32613878   Sample    A    T        0      0        2 
  13  chr13_32669677     AAsi    C    A        0      0        2 
  13  chr13_32669677     AKia    C    A        0      0        2 
  13  chr13_32669677     AOna    C    A        0      0        2 
  13  chr13_32669677     ASom    C    A        0      0        2 
  13  chr13_32669677     HCab    C    A        1      2        2 
  13  chr13_32669677     HPrz    C    A        1      2        2 
  13  chr13_32669677     ZBoe    C    A        0      0        2 
  13  chr13_32669677     ZGre    C    A        0      0        2 
  13  chr13_32669677     ZHar    C    A        0      0        2 
  13  chr13_32669677   Sample    C    A        1      2        2 
  13  chr13_32702110     AAsi    C    G        0      0        2 
  13  chr13_32702110     AKia    C    G        0      0        2 
  13  chr13_32702110     AOna    C    G        0      0        2 
  13  chr13_32702110     ASom    C    G        0      0        2 
  13  chr13_32702110     HCab    C    G        1      2        2 
  13  chr13_32702110     HPrz    C    G        1      2        2 
  13  chr13_32702110     ZBoe    C    G        0      0        2 
  13  chr13_32702110     ZGre    C    G        0      0        2 
  13  chr13_32702110     ZHar    C    G        0      0        2 
  13  chr13_32702110   Sample    C    G        1      2        2 
  13  chr13_32713403     AAsi    C    A        0      0        2 
  13  chr13_32713403     AKia    C    A        0      0        2 
  13  chr13_32713403     AOna    C    A        0      0        2 
  13  chr13_32713403     ASom    C    A        0      0        2 
  13  chr13_32713403     HCab    C    A        1      2        2 
  13  chr13_32713403     HPrz    C    A        1      2        2 
  13  chr13_32713403     ZBoe    C    A        0      0        2 
  13  chr13_32713403     ZGre    C    A        0      0        2 
  13  chr13_32713403     ZHar    C    A        0      0        2 
  13  chr13_32713403   Sample    C    A        1      2        2 
  13  chr13_32722094     AAsi    T    A        0      0        2 
  13  chr13_32722094     AKia    T    A        0      0        2 
  13  chr13_32722094     AOna    T    A        0      0        2 
  13  chr13_32722094     ASom    T    A        0      0        2 
  13  chr13_32722094     HCab    T    A        0      0        2 
  13  chr13_32722094     HPrz    T    A        0      0        2 
  13  chr13_32722094     ZBoe    T    A      0.5      1        2 
  13  chr13_32722094     ZGre    T    A        0      0        2 
  13  chr13_32722094     ZHar    T    A        0      0        2 
  13  chr13_32722094   Sample    T    A        0      0        2 
  13  chr13_32736382     AAsi    T    G        0      0        2 
  13  chr13_32736382     AKia    T    G        0      0        2 
  13  chr13_32736382     AOna    T    G        0      0        2 
  13  chr13_32736382     ASom    T    G        0      0        2 
  13  chr13_32736382     HCab    T    G        0      0        2 
  13  chr13_32736382     HPrz    T    G        0      0        2 
  13  chr13_32736382     ZBoe    T    G        0      0        2 
  13  chr13_32736382     ZGre    T    G      0.5      1        2 
  13  chr13_32736382     ZHar    T    G        0      0        2 
  13  chr13_32736382   Sample    T    G        0      0        2 
  13  chr13_32756237     AAsi    G    C        0      0        2 
  13  chr13_32756237     AKia    G    C        0      0        2 
  13  chr13_32756237     AOna    G    C        0      0        2 
  13  chr13_32756237     ASom    G    C        0      0        2 
  13  chr13_32756237     HCab    G    C        1      2        2 
  13  chr13_32756237     HPrz    G    C        1      2        2 
  13  chr13_32756237     ZBoe    G    C        0      0        2 
  13  chr13_32756237     ZGre    G    C        0      0        2 
  13  chr13_32756237     ZHar    G    C        0      0        2 
  13  chr13_32756237   Sample    G    C        1      2        2 
  13  chr13_32807093     AAsi    A    T        0      0        2 
  13  chr13_32807093     AKia    A    T        0      0        2 
  13  chr13_32807093     AOna    A    T        0      0        2 
  13  chr13_32807093     ASom    A    T        0      0        2 
  13  chr13_32807093     HCab    A    T        0      0        2 
  13  chr13_32807093     HPrz    A    T        0      0        2 
  13  chr13_32807093     ZBoe    A    T        0      0        2 
  13  chr13_32807093     ZGre    A    T      0.5      1        2 
  13  chr13_32807093     ZHar    A    T        0      0        2 
  13  chr13_32807093   Sample    A    T        0      0        2 
  13  chr13_32819492     AAsi    G    C        0      0        2 
  13  chr13_32819492     AKia    G    C        0      0        2 
  13  chr13_32819492     AOna    G    C        0      0        2 
  13  chr13_32819492     ASom    G    C        0      0        2 
  13  chr13_32819492     HCab    G    C        1      2        2 
  13  chr13_32819492     HPrz    G    C        1      2        2 
  13  chr13_32819492     ZBoe    G    C        0      0        2 
  13  chr13_32819492     ZGre    G    C        0      0        2 
  13  chr13_32819492     ZHar    G    C        0      0        2 
  13  chr13_32819492   Sample    G    C        1      2        2 
  13  chr13_32870603     AAsi    C    G        0      0        2 
  13  chr13_32870603     AKia    C    G        1      2        2 
  13  chr13_32870603     AOna    C    G        1      2        2 
  13  chr13_32870603     ASom    C    G        0      0        2 
  13  chr13_32870603     HCab    C    G        0      0        2 
  13  chr13_32870603     HPrz    C    G        0      0        2 
  13  chr13_32870603     ZBoe    C    G        0      0        2 
  13  chr13_32870603     ZGre    C    G        0      0        2 
  13  chr13_32870603     ZHar    C    G        0      0        2 
  13  chr13_32870603   Sample    C    G        0      0        2 
  13  chr13_32877996     AAsi    T    G        0      0        2 
  13  chr13_32877996     AKia    T    G        0      0        2 
  13  chr13_32877996     AOna    T    G        0      0        2 
  13  chr13_32877996     ASom    T    G        0      0        2 
  13  chr13_32877996     HCab    T    G        0      0        2 
  13  chr13_32877996     HPrz    T    G        0      0        2 
  13  chr13_32877996     ZBoe    T    G        0      0        2 
  13  chr13_32877996     ZGre    T    G        0      0        2 
  13  chr13_32877996     ZHar    T    G      0.5      1        2 
  13  chr13_32877996   Sample    T    G        0      0        2 
  13  chr13_32931501     AAsi    C    G        0      0        2 
  13  chr13_32931501     AKia    C    G        0      0        2 
  13  chr13_32931501     AOna    C    G        0      0        2 
  13  chr13_32931501     ASom    C    G        0      0        2 
  13  chr13_32931501     HCab    C    G        1      2        2 
  13  chr13_32931501     HPrz    C    G        1      2        2 
  13  chr13_32931501     ZBoe    C    G        0      0        2 
  13  chr13_32931501     ZGre    C    G        0      0        2 
  13  chr13_32931501     ZHar    C    G        0      0        2 
  13  chr13_32931501   Sample    C    G        1      2        2 
  13  chr13_32947663     AAsi    G    C        0      0        2 
  13  chr13_32947663     AKia    G    C        0      0        2 
  13  chr13_32947663     AOna    G    C        0      0        2 
  13  chr13_32947663     ASom    G    C        0      0        2 
  13  chr13_32947663     HCab    G    C        0      0        2 
  13  chr13_32947663     HPrz    G    C        0      0        2 
  13  chr13_32947663     ZBoe    G    C        1      2        2 
  13  chr13_32947663     ZGre    G    C        0      0        2 
  13  chr13_32947663     ZHar    G    C        0      0        2 
  13  chr13_32947663   Sample    G    C        0      0        2 
  13  chr13_32972269     AAsi    G    T        1      2        2 
  13  chr13_32972269     AKia    G    T        0      0        2 
  13  chr13_32972269     AOna    G    T        1      2        2 
  13  chr13_32972269     ASom    G    T      0.5      1        2 
  13  chr13_32972269     HCab    G    T        0      0        2 
  13  chr13_32972269     HPrz    G    T        0      0        2 
  13  chr13_32972269     ZBoe    G    T        0      0        2 
  13  chr13_32972269     ZGre    G    T        0      0        2 
  13  chr13_32972269     ZHar    G    T        0      0        2 
  13  chr13_32972269   Sample    G    T        0      0        2 
  13  chr13_32996401     AAsi    C    G        0      0        2 
  13  chr13_32996401     AKia    C    G        0      0        2 
  13  chr13_32996401     AOna    C    G        0      0        2 
  13  chr13_32996401     ASom    C    G        0      0        2 
  13  chr13_32996401     HCab    C    G        1      2        2 
  13  chr13_32996401     HPrz    C    G        1      2        2 
  13  chr13_32996401     ZBoe    C    G        0      0        2 
  13  chr13_32996401     ZGre    C    G        0      0        2 
  13  chr13_32996401     ZHar    C    G        0      0        2 
  13  chr13_32996401   Sample    C    G        1      2        2 
  13  chr13_32998944     AAsi    C    G        1      2        2 
  13  chr13_32998944     AKia    C    G        0      0        2 
  13  chr13_32998944     AOna    C    G        1      2        2 
  13  chr13_32998944     ASom    C    G        1      2        2 
  13  chr13_32998944     HCab    C    G        0      0        2 
  13  chr13_32998944     HPrz    C    G        0      0        2 
  13  chr13_32998944     ZBoe    C    G        0      0        2 
  13  chr13_32998944     ZGre    C    G        0      0        2 
  13  chr13_32998944     ZHar    C    G        0      0        2 
  13  chr13_32998944   Sample    C    G        0      0        2 
  13  chr13_33001239     AAsi    A    C        1      2        2 
  13  chr13_33001239     AKia    A    C        0      0        2 
  13  chr13_33001239     AOna    A    C        0      0        2 
  13  chr13_33001239     ASom    A    C        1      2        2 
  13  chr13_33001239     HCab    A    C        1      2        2 
  13  chr13_33001239     HPrz    A    C        1      2        2 
  13  chr13_33001239     ZBoe    A    C        0      0        2 
  13  chr13_33001239     ZGre    A    C        0      0        2 
  13  chr13_33001239     ZHar    A    C        0      0        2 
  13  chr13_33001239   Sample    A    C        1      2        2 
  13  chr13_33033307     AAsi    T    G        0      0        2 
  13  chr13_33033307     AKia    T    G        0      0        2 
  13  chr13_33033307     AOna    T    G        0      0        2 
  13  chr13_33033307     ASom    T    G        0      0        2 
  13  chr13_33033307     HCab    T    G        0      0        2 
  13  chr13_33033307     HPrz    T    G      0.5      1        2 
  13  chr13_33033307     ZBoe    T    G        0      0        2 
  13  chr13_33033307     ZGre    T    G        0      0        2 
  13  chr13_33033307     ZHar    T    G        0      0        2 
  13  chr13_33033307   Sample    T    G        0      0        2 
  13  chr13_33054158     AAsi    G    C        0      0        2 
  13  chr13_33054158     AKia    G    C        0      0        2 
  13  chr13_33054158     AOna    G    C        0      0        2 
  13  chr13_33054158     ASom    G    C        0      0        2 
  13  chr13_33054158     HCab    G    C        0      0        2 
  13  chr13_33054158     HPrz    G    C        0      0        2 
  13  chr13_33054158     ZBoe    G    C        0      0        2 
  13  chr13_33054158     ZGre    G    C        0      0        2 
  13  chr13_33054158     ZHar    G    C      0.5      1        2 
  13  chr13_33054158   Sample    G    C        0      0        2 
  13  chr13_33072426     AAsi    T    G        0      0        2 
  13  chr13_33072426     AKia    T    G        1      2        2 
  13  chr13_33072426     AOna    T    G        1      2        2 
  13  chr13_33072426     ASom    T    G        0      0        2 
  13  chr13_33072426     HCab    T    G        0      0        2 
  13  chr13_33072426     HPrz    T    G        0      0        2 
  13  chr13_33072426     ZBoe    T    G        0      0        2 
  13  chr13_33072426     ZGre    T    G        1      2        2 
  13  chr13_33072426     ZHar    T    G        1      2        2 
  13  chr13_33072426   Sample    T    G        0      0        2 
  13  chr13_33079082     AAsi    A    T        0      0        2 
  13  chr13_33079082     AKia    A    T        0      0        2 
  13  chr13_33079082     AOna    A    T        0      0        2 
  13  chr13_33079082     ASom    A    T        0      0        2 
  13  chr13_33079082     HCab    A    T        0      0        2 
  13  chr13_33079082     HPrz    A    T        0      0        2 
  13  chr13_33079082     ZBoe    A    T        0      0        2 
  13  chr13_33079082     ZGre    A    T      0.5      1        2 
  13  chr13_33079082     ZHar    A    T        0      0        2 
  13  chr13_33079082   Sample    A    T        0      0        2 
  13  chr13_33083716     AAsi    G    T        1      2        2 
  13  chr13_33083716     AKia    G    T        0      0        2 
  13  chr13_33083716     AOna    G    T        0      0        2 
  13  chr13_33083716     ASom    G    T        1      2        2 
  13  chr13_33083716     HCab    G    T        0      0        2 
  13  chr13_33083716     HPrz    G    T        0      0        2 
  13  chr13_33083716     ZBoe    G    T        0      0        2 
  13  chr13_33083716     ZGre    G    T        0      0        2 
  13  chr13_33083716     ZHar    G    T        0      0        2 
  13  chr13_33083716   Sample    G    T        0      0        2 
  13  chr13_33130930     AAsi    C    G        0      0        2 
  13  chr13_33130930     AKia    C    G      0.5      1        2 
  13  chr13_33130930     AOna    C    G        1      2        2 
  13  chr13_33130930     ASom    C    G        0      0        2 
  13  chr13_33130930     HCab    C    G        0      0        2 
  13  chr13_33130930     HPrz    C    G        0      0        2 
  13  chr13_33130930     ZBoe    C    G        0      0        2 
  13  chr13_33130930     ZGre    C    G        0      0        2 
  13  chr13_33130930     ZHar    C    G        0      0        2 
  13  chr13_33130930   Sample    C    G        0      0        2 
  13  chr13_33144878     AAsi    T    G        0      0        2 
  13  chr13_33144878     AKia    T    G        0      0        2 
  13  chr13_33144878     AOna    T    G        0      0        2 
  13  chr13_33144878     ASom    T    G        0      0        2 
  13  chr13_33144878     HCab    T    G      0.5      1        2 
  13  chr13_33144878     HPrz    T    G        1      2        2 
  13  chr13_33144878     ZBoe    T    G        0      0        2 
  13  chr13_33144878     ZGre    T    G        0      0        2 
  13  chr13_33144878     ZHar    T    G        0      0        2 
  13  chr13_33144878   Sample    T    G        1      2        2 
  13  chr13_33155570     AAsi    T    G        0      0        2 
  13  chr13_33155570     AKia    T    G        0      0        2 
  13  chr13_33155570     AOna    T    G        0      0        2 
  13  chr13_33155570     ASom    T    G        0      0        2 
  13  chr13_33155570     HCab    T    G        1      2        2 
  13  chr13_33155570     HPrz    T    G        1      2        2 
  13  chr13_33155570     ZBoe    T    G        0      0        2 
  13  chr13_33155570     ZGre    T    G        0      0        2 
  13  chr13_33155570     ZHar    T    G        0      0        2 
  13  chr13_33155570   Sample    T    G        1      2        2 
  13  chr13_33156175     AAsi    C    A        0      0        2 
  13  chr13_33156175     AKia    C    A        0      0        2 
  13  chr13_33156175     AOna    C    A        0      0        2 
  13  chr13_33156175     ASom    C    A        0      0        2 
  13  chr13_33156175     HCab    C    A        1      2        2 
  13  chr13_33156175     HPrz    C    A        1      2        2 
  13  chr13_33156175     ZBoe    C    A        0      0        2 
  13  chr13_33156175     ZGre    C    A        0      0        2 
  13  chr13_33156175     ZHar    C    A        0      0        2 
  13  chr13_33156175   Sample    C    A        1      2        2 
  13  chr13_33181966     AAsi    T    G        0      0        2 
  13  chr13_33181966     AKia    T    G        0      0        2 
  13  chr13_33181966     AOna    T    G        0      0        2 
  13  chr13_33181966     ASom    T    G        0      0        2 
  13  chr13_33181966     HCab    T    G        1      2        2 
  13  chr13_33181966     HPrz    T    G        0      0        2 
  13  chr13_33181966     ZBoe    T    G        0      0        2 
  13  chr13_33181966     ZGre    T    G        0      0        2 
  13  chr13_33181966     ZHar    T    G        0      0        2 
  13  chr13_33181966   Sample    T    G        0      0        2 
  13  chr13_33187499     AAsi    T    A        0      0        2 
  13  chr13_33187499     AKia    T    A        0      0        2 
  13  chr13_33187499     AOna    T    A        0      0        2 
  13  chr13_33187499     ASom    T    A        0      0        2 
  13  chr13_33187499     HCab    T    A        1      2        2 
  13  chr13_33187499     HPrz    T    A        1      2        2 
  13  chr13_33187499     ZBoe    T    A        0      0        2 
  13  chr13_33187499     ZGre    T    A        0      0        2 
  13  chr13_33187499     ZHar    T    A        0      0        2 
  13  chr13_33187499   Sample    T    A        1      2        2 
  13  chr13_33207064     AAsi    T    G        0      0        2 
  13  chr13_33207064     AKia    T    G        0      0        2 
  13  chr13_33207064     AOna    T    G        0      0        2 
  13  chr13_33207064     ASom    T    G        0      0        2 
  13  chr13_33207064     HCab    T    G        0      0        2 
  13  chr13_33207064     HPrz    T    G        0      0        2 
  13  chr13_33207064     ZBoe    T    G        0      0        2 
  13  chr13_33207064     ZGre    T    G        1      2        2 
  13  chr13_33207064     ZHar    T    G        0      0        2 
  13  chr13_33207064   Sample    T    G        0      0        2 
  13  chr13_33229157     AAsi    C    G        1      2        2 
  13  chr13_33229157     AKia    C    G        0      0        2 
  13  chr13_33229157     AOna    C    G        0      0        2 
  13  chr13_33229157     ASom    C    G        0      0        2 
  13  chr13_33229157     HCab    C    G        0      0        2 
  13  chr13_33229157     HPrz    C    G        0      0        2 
  13  chr13_33229157     ZBoe    C    G        0      0        2 
  13  chr13_33229157     ZGre    C    G        0      0        2 
  13  chr13_33229157     ZHar    C    G        0      0        2 
  13  chr13_33229157   Sample    C    G        0      0        2 
  13  chr13_33272845     AAsi    T    G        0      0        2 
  13  chr13_33272845     AKia    T    G        0      0        2 
  13  chr13_33272845     AOna    T    G        0      0        2 
  13  chr13_33272845     ASom    T    G        0      0        2 
  13  chr13_33272845     HCab    T    G        0      0        2 
  13  chr13_33272845     HPrz    T    G        0      0        2 
  13  chr13_33272845     ZBoe    T    G      0.5      1        2 
  13  chr13_33272845     ZGre    T    G        0      0        2 
  13  chr13_33272845     ZHar    T    G        0      0        2 
  13  chr13_33272845   Sample    T    G        0      0        2 
  13  chr13_33277269     AAsi    C    G        0      0        2 
  13  chr13_33277269     AKia    C    G        1      2        2 
  13  chr13_33277269     AOna    C    G        0      0        2 
  13  chr13_33277269     ASom    C    G        0      0        2 
  13  chr13_33277269     HCab    C    G        0      0        2 
  13  chr13_33277269     HPrz    C    G        0      0        2 
  13  chr13_33277269     ZBoe    C    G        0      0        2 
  13  chr13_33277269     ZGre    C    G        0      0        2 
  13  chr13_33277269     ZHar    C    G        0      0        2 
  13  chr13_33277269   Sample    C    G        0      0        2 
  13  chr13_33286431     AAsi    T    G        0      0        2 
  13  chr13_33286431     AKia    T    G        0      0        2 
  13  chr13_33286431     AOna    T    G        0      0        2 
  13  chr13_33286431     ASom    T    G        0      0        2 
  13  chr13_33286431     HCab    T    G        1      2        2 
  13  chr13_33286431     HPrz    T    G      0.5      1        2 
  13  chr13_33286431     ZBoe    T    G        0      0        2 
  13  chr13_33286431     ZGre    T    G        0      0        2 
  13  chr13_33286431     ZHar    T    G        0      0        2 
  13  chr13_33286431   Sample    T    G        0      0        2 
  13  chr13_33296365     AAsi    C    G        0      0        2 
  13  chr13_33296365     AKia    C    G        0      0        2 
  13  chr13_33296365     AOna    C    G        0      0        2 
  13  chr13_33296365     ASom    C    G        0      0        2 
  13  chr13_33296365     HCab    C    G        1      2        2 
  13  chr13_33296365     HPrz    C    G        1      2        2 
  13  chr13_33296365     ZBoe    C    G        0      0        2 
  13  chr13_33296365     ZGre    C    G        0      0        2 
  13  chr13_33296365     ZHar    C    G        0      0        2 
  13  chr13_33296365   Sample    C    G        1      2        2 
  13  chr13_33297316     AAsi    G    C        0      0        2 
  13  chr13_33297316     AKia    G    C        0      0        2 
  13  chr13_33297316     AOna    G    C        1      2        2 
  13  chr13_33297316     ASom    G    C        0      0        2 
  13  chr13_33297316     HCab    G    C        0      0        2 
  13  chr13_33297316     HPrz    G    C        0      0        2 
  13  chr13_33297316     ZBoe    G    C        0      0        2 
  13  chr13_33297316     ZGre    G    C        0      0        2 
  13  chr13_33297316     ZHar    G    C        0      0        2 
  13  chr13_33297316   Sample    G    C        0      0        2 
  13  chr13_33310852     AAsi    G    C        0      0        2 
  13  chr13_33310852     AKia    G    C        0      0        2 
  13  chr13_33310852     AOna    G    C        1      2        2 
  13  chr13_33310852     ASom    G    C        0      0        2 
  13  chr13_33310852     HCab    G    C        0      0        2 
  13  chr13_33310852     HPrz    G    C        0      0        2 
  13  chr13_33310852     ZBoe    G    C        0      0        2 
  13  chr13_33310852     ZGre    G    C        0      0        2 
  13  chr13_33310852     ZHar    G    C        0      0        2 
  13  chr13_33310852   Sample    G    C        0      0        2 
  13  chr13_33328078     AAsi    C    G        0      0        2 
  13  chr13_33328078     AKia    C    G        0      0        2 
  13  chr13_33328078     AOna    C    G        0      0        2 
  13  chr13_33328078     ASom    C    G      0.5      1        2 
  13  chr13_33328078     HCab    C    G        0      0        2 
  13  chr13_33328078     HPrz    C    G        0      0        2 
  13  chr13_33328078     ZBoe    C    G        0      0        2 
  13  chr13_33328078     ZGre    C    G        0      0        2 
  13  chr13_33328078     ZHar    C    G        0      0        2 
  13  chr13_33328078   Sample    C    G        0      0        2 
  13  chr13_33336608     AAsi    G    C        0      0        2 
  13  chr13_33336608     AKia    G    C        0      0        2 
  13  chr13_33336608     AOna    G    C        0      0        2 
  13  chr13_33336608     ASom    G    C        0      0        2 
  13  chr13_33336608     HCab    G    C        1      2        2 
  13  chr13_33336608     HPrz    G    C        1      2        2 
  13  chr13_33336608     ZBoe    G    C        0      0        2 
  13  chr13_33336608     ZGre    G    C        0      0        2 
  13  chr13_33336608     ZHar    G    C        0      0        2 
  13  chr13_33336608   Sample    G    C        1      2        2 
  13  chr13_33353478     AAsi    A    C        0      0        2 
  13  chr13_33353478     AKia    A    C        0      0        2 
  13  chr13_33353478     AOna    A    C        0      0        2 
  13  chr13_33353478     ASom    A    C        0      0        2 
  13  chr13_33353478     HCab    A    C        0      0        2 
  13  chr13_33353478     HPrz    A    C        0      0        2 
  13  chr13_33353478     ZBoe    A    C      0.5      1        2 
  13  chr13_33353478     ZGre    A    C        0      0        2 
  13  chr13_33353478     ZHar    A    C        0      0        2 
  13  chr13_33353478   Sample    A    C        0      0        2 
  13  chr13_33354098     AAsi    G    T        1      2        2 
  13  chr13_33354098     AKia    G    T        0      0        2 
  13  chr13_33354098     AOna    G    T        0      0        2 
  13  chr13_33354098     ASom    G    T        0      0        2 
  13  chr13_33354098     HCab    G    T        0      0        2 
  13  chr13_33354098     HPrz    G    T        0      0        2 
  13  chr13_33354098     ZBoe    G    T        0      0        2 
  13  chr13_33354098     ZGre    G    T        0      0        2 
  13  chr13_33354098     ZHar    G    T        0      0        2 
  13  chr13_33354098   Sample    G    T        0      0        2 
  13  chr13_33360971     AAsi    G    T        1      2        2 
  13  chr13_33360971     AKia    G    T        1      2        2 
  13  chr13_33360971     AOna    G    T        0      0        2 
  13  chr13_33360971     ASom    G    T        1      2        2 
  13  chr13_33360971     HCab    G    T        0      0        2 
  13  chr13_33360971     HPrz    G    T        0      0        2 
  13  chr13_33360971     ZBoe    G    T        0      0        2 
  13  chr13_33360971     ZGre    G    T        0      0        2 
  13  chr13_33360971     ZHar    G    T        0      0        2 
  13  chr13_33360971   Sample    G    T        0      0        2 
  13  chr13_33366296     AAsi    G    C        0      0        2 
  13  chr13_33366296     AKia    G    C        0      0        2 
  13  chr13_33366296     AOna    G    C        0      0        2 
  13  chr13_33366296     ASom    G    C        0      0        2 
  13  chr13_33366296     HCab    G    C        0      0        2 
  13  chr13_33366296     HPrz    G    C        0      0        2 
  13  chr13_33366296     ZBoe    G    C        0      0        2 
  13  chr13_33366296     ZGre    G    C        1      2        2 
  13  chr13_33366296     ZHar    G    C        0      0        2 
  13  chr13_33366296   Sample    G    C        0      0        2 
  13  chr13_33381558     AAsi    G    C        0      0        2 
  13  chr13_33381558     AKia    G    C        0      0        2 
  13  chr13_33381558     AOna    G    C        0      0        2 
  13  chr13_33381558     ASom    G    C        0      0        2 
  13  chr13_33381558     HCab    G    C        0      0        2 
  13  chr13_33381558     HPrz    G    C      0.5      1        2 
  13  chr13_33381558     ZBoe    G    C        0      0        2 
  13  chr13_33381558     ZGre    G    C        0      0        2 
  13  chr13_33381558     ZHar    G    C        0      0        2 
  13  chr13_33381558   Sample    G    C        0      0        2 
  13  chr13_33384114     AAsi    G    C        0      0        2 
  13  chr13_33384114     AKia    G    C        0      0        2 
  13  chr13_33384114     AOna    G    C        0      0        2 
  13  chr13_33384114     ASom    G    C        0      0        2 
  13  chr13_33384114     HCab    G    C        0      0        2 
  13  chr13_33384114     HPrz    G    C      0.5      1        2 
  13  chr13_33384114     ZBoe    G    C        0      0        2 
  13  chr13_33384114     ZGre    G    C        0      0        2 
  13  chr13_33384114     ZHar    G    C        0      0        2 
  13  chr13_33384114   Sample    G    C        0      0        2 
  13  chr13_33397779     AAsi    C    G        0      0        2 
  13  chr13_33397779     AKia    C    G        0      0        2 
  13  chr13_33397779     AOna    C    G        0      0        2 
  13  chr13_33397779     ASom    C    G        0      0        2 
  13  chr13_33397779     HCab    C    G        1      2        2 
  13  chr13_33397779     HPrz    C    G        1      2        2 
  13  chr13_33397779     ZBoe    C    G        0      0        2 
  13  chr13_33397779     ZGre    C    G        0      0        2 
  13  chr13_33397779     ZHar    C    G        0      0        2 
  13  chr13_33397779   Sample    C    G        1      2        2 
  13  chr13_33411080     AAsi    T    G        0      0        2 
  13  chr13_33411080     AKia    T    G      0.5      1        2 
  13  chr13_33411080     AOna    T    G        0      0        2 
  13  chr13_33411080     ASom    T    G        0      0        2 
  13  chr13_33411080     HCab    T    G        0      0        2 
  13  chr13_33411080     HPrz    T    G        0      0        2 
  13  chr13_33411080     ZBoe    T    G        0      0        2 
  13  chr13_33411080     ZGre    T    G        0      0        2 
  13  chr13_33411080     ZHar    T    G        0      0        2 
  13  chr13_33411080   Sample    T    G        0      0        2 
  13  chr13_33414081     AAsi    A    C        1      2        2 
  13  chr13_33414081     AKia    A    C        0      0        2 
  13  chr13_33414081     AOna    A    C        0      0        2 
  13  chr13_33414081     ASom    A    C        0      0        2 
  13  chr13_33414081     HCab    A    C        0      0        2 
  13  chr13_33414081     HPrz    A    C        0      0        2 
  13  chr13_33414081     ZBoe    A    C        0      0        2 
  13  chr13_33414081     ZGre    A    C        0      0        2 
  13  chr13_33414081     ZHar    A    C        0      0        2 
  13  chr13_33414081   Sample    A    C        0      0        2 
  13  chr13_33416910     AAsi    C    G        0      0        2 
  13  chr13_33416910     AKia    C    G        0      0        2 
  13  chr13_33416910     AOna    C    G        0      0        2 
  13  chr13_33416910     ASom    C    G        0      0        2 
  13  chr13_33416910     HCab    C    G        1      2        2 
  13  chr13_33416910     HPrz    C    G        1      2        2 
  13  chr13_33416910     ZBoe    C    G        0      0        2 
  13  chr13_33416910     ZGre    C    G        0      0        2 
  13  chr13_33416910     ZHar    C    G        0      0        2 
  13  chr13_33416910   Sample    C    G        1      2        2 
  13  chr13_33461251     AAsi    C    G        0      0        2 
  13  chr13_33461251     AKia    C    G        1      2        2 
  13  chr13_33461251     AOna    C    G        1      2        2 
  13  chr13_33461251     ASom    C    G        0      0        2 
  13  chr13_33461251     HCab    C    G        0      0        2 
  13  chr13_33461251     HPrz    C    G        0      0        2 
  13  chr13_33461251     ZBoe    C    G        0      0        2 
  13  chr13_33461251     ZGre    C    G        0      0        2 
  13  chr13_33461251     ZHar    C    G        0      0        2 
  13  chr13_33461251   Sample    C    G        0      0        2 
  13  chr13_33469449     AAsi    T    G        0      0        2 
  13  chr13_33469449     AKia    T    G      0.5      1        2 
  13  chr13_33469449     AOna    T    G        0      0        2 
  13  chr13_33469449     ASom    T    G        0      0        2 
  13  chr13_33469449     HCab    T    G        0      0        2 
  13  chr13_33469449     HPrz    T    G        0      0        2 
  13  chr13_33469449     ZBoe    T    G        0      0        2 
  13  chr13_33469449     ZGre    T    G        0      0        2 
  13  chr13_33469449     ZHar    T    G        0      0        2 
  13  chr13_33469449   Sample    T    G        0      0        2 
  13  chr13_33494991     AAsi    T    G        0      0        2 
  13  chr13_33494991     AKia    T    G        0      0        2 
  13  chr13_33494991     AOna    T    G        1      2        2 
  13  chr13_33494991     ASom    T    G        0      0        2 
  13  chr13_33494991     HCab    T    G        0      0        2 
  13  chr13_33494991     HPrz    T    G        0      0        2 
  13  chr13_33494991     ZBoe    T    G        0      0        2 
  13  chr13_33494991     ZGre    T    G        0      0        2 
  13  chr13_33494991     ZHar    T    G        0      0        2 
  13  chr13_33494991   Sample    T    G        0      0        2 
  13  chr13_33512785     AAsi    A    C        0      0        2 
  13  chr13_33512785     AKia    A    C        0      0        2 
  13  chr13_33512785     AOna    A    C        0      0        2 
  13  chr13_33512785     ASom    A    C        0      0        2 
  13  chr13_33512785     HCab    A    C        0      0        2 
  13  chr13_33512785     HPrz    A    C        0      0        2 
  13  chr13_33512785     ZBoe    A    C        0      0        2 
  13  chr13_33512785     ZGre    A    C        1      2        2 
  13  chr13_33512785     ZHar    A    C        1      2        2 
  13  chr13_33512785   Sample    A    C        0      0        2 
  13  chr13_33527235     AAsi    T    G        0      0        2 
  13  chr13_33527235     AKia    T    G        0      0        2 
  13  chr13_33527235     AOna    T    G        0      0        2 
  13  chr13_33527235     ASom    T    G        0      0        2 
  13  chr13_33527235     HCab    T    G        1      2        2 
  13  chr13_33527235     HPrz    T    G        1      2        2 
  13  chr13_33527235     ZBoe    T    G        0      0        2 
  13  chr13_33527235     ZGre    T    G        0      0        2 
  13  chr13_33527235     ZHar    T    G        0      0        2 
  13  chr13_33527235   Sample    T    G        1      2        2 
  13  chr13_33544584     AAsi    C    G        0      0        2 
  13  chr13_33544584     AKia    C    G        0      0        2 
  13  chr13_33544584     AOna    C    G        0      0        2 
  13  chr13_33544584     ASom    C    G        0      0        2 
  13  chr13_33544584     HCab    C    G        1      2        2 
  13  chr13_33544584     HPrz    C    G        1      2        2 
  13  chr13_33544584     ZBoe    C    G        0      0        2 
  13  chr13_33544584     ZGre    C    G        0      0        2 
  13  chr13_33544584     ZHar    C    G        0      0        2 
  13  chr13_33544584   Sample    C    G        1      2        2 
  13  chr13_33570091     AAsi    C    G        0      0        2 
  13  chr13_33570091     AKia    C    G        0      0        2 
  13  chr13_33570091     AOna    C    G        0      0        2 
  13  chr13_33570091     ASom    C    G        0      0        2 
  13  chr13_33570091     HCab    C    G        0      0        2 
  13  chr13_33570091     HPrz    C    G        0      0        2 
  13  chr13_33570091     ZBoe    C    G        0      0        2 
  13  chr13_33570091     ZGre    C    G        0      0        2 
  13  chr13_33570091     ZHar    C    G        1      2        2 
  13  chr13_33570091   Sample    C    G        0      0        2 
  13  chr13_33580871     AAsi    C    G        1      2        2 
  13  chr13_33580871     AKia    C    G        0      0        2 
  13  chr13_33580871     AOna    C    G        0      0        2 
  13  chr13_33580871     ASom    C    G        1      2        2 
  13  chr13_33580871     HCab    C    G        0      0        2 
  13  chr13_33580871     HPrz    C    G        0      0        2 
  13  chr13_33580871     ZBoe    C    G        0      0        2 
  13  chr13_33580871     ZGre    C    G        0      0        2 
  13  chr13_33580871     ZHar    C    G        0      0        2 
  13  chr13_33580871   Sample    C    G        0      0        2 
  13  chr13_33582648     AAsi    A    C        0      0        2 
  13  chr13_33582648     AKia    A    C        0      0        2 
  13  chr13_33582648     AOna    A    C        0      0        2 
  13  chr13_33582648     ASom    A    C        0      0        2 
  13  chr13_33582648     HCab    A    C        0      0        2 
  13  chr13_33582648     HPrz    A    C        0      0        2 
  13  chr13_33582648     ZBoe    A    C        0      0        2 
  13  chr13_33582648     ZGre    A    C        0      0        2 
  13  chr13_33582648     ZHar    A    C      0.5      1        2 
  13  chr13_33582648   Sample    A    C        0      0        2 
  13  chr13_33618376     AAsi    A    T        0      0        2 
  13  chr13_33618376     AKia    A    T        0      0        2 
  13  chr13_33618376     AOna    A    T        0      0        2 
  13  chr13_33618376     ASom    A    T        0      0        2 
  13  chr13_33618376     HCab    A    T        1      2        2 
  13  chr13_33618376     HPrz    A    T        1      2        2 
  13  chr13_33618376     ZBoe    A    T        0      0        2 
  13  chr13_33618376     ZGre    A    T        0      0        2 
  13  chr13_33618376     ZHar    A    T        0      0        2 
  13  chr13_33618376   Sample    A    T        1      2        2 
  13  chr13_33626644     AAsi    T    G        0      0        2 
  13  chr13_33626644     AKia    T    G        0      0        2 
  13  chr13_33626644     AOna    T    G        0      0        2 
  13  chr13_33626644     ASom    T    G        0      0        2 
  13  chr13_33626644     HCab    T    G        0      0        2 
  13  chr13_33626644     HPrz    T    G        0      0        2 
  13  chr13_33626644     ZBoe    T    G        0      0        2 
  13  chr13_33626644     ZGre    T    G        0      0        2 
  13  chr13_33626644     ZHar    T    G      0.5      1        2 
  13  chr13_33626644   Sample    T    G        0      0        2 
  13  chr13_33637992     AAsi    C    G        0      0        2 
  13  chr13_33637992     AKia    C    G        0      0        2 
  13  chr13_33637992     AOna    C    G        0      0        2 
  13  chr13_33637992     ASom    C    G        0      0        2 
  13  chr13_33637992     HCab    C    G        0      0        2 
  13  chr13_33637992     HPrz    C    G        0      0        2 
  13  chr13_33637992     ZBoe    C    G        0      0        2 
  13  chr13_33637992     ZGre    C    G        0      0        2 
  13  chr13_33637992     ZHar    C    G        1      2        2 
  13  chr13_33637992   Sample    C    G        0      0        2 
  13  chr13_33657716     AAsi    G    T        0      0        2 
  13  chr13_33657716     AKia    G    T        0      0        2 
  13  chr13_33657716     AOna    G    T        0      0        2 
  13  chr13_33657716     ASom    G    T        0      0        2 
  13  chr13_33657716     HCab    G    T        0      0        2 
  13  chr13_33657716     HPrz    G    T        0      0        2 
  13  chr13_33657716     ZBoe    G    T        1      2        2 
  13  chr13_33657716     ZGre    G    T        1      2        2 
  13  chr13_33657716     ZHar    G    T        1      2        2 
  13  chr13_33657716   Sample    G    T        0      0        2 
  13  chr13_33665118     AAsi    G    C        0      0        2 
  13  chr13_33665118     AKia    G    C        0      0        2 
  13  chr13_33665118     AOna    G    C        0      0        2 
  13  chr13_33665118     ASom    G    C        0      0        2 
  13  chr13_33665118     HCab    G    C        1      2        2 
  13  chr13_33665118     HPrz    G    C        1      2        2 
  13  chr13_33665118     ZBoe    G    C        0      0        2 
  13  chr13_33665118     ZGre    G    C        0      0        2 
  13  chr13_33665118     ZHar    G    C        0      0        2 
  13  chr13_33665118   Sample    G    C        1      2        2 
  13  chr13_33665664     AAsi    G    T        0      0        2 
  13  chr13_33665664     AKia    G    T        0      0        2 
  13  chr13_33665664     AOna    G    T        0      0        2 
  13  chr13_33665664     ASom    G    T        0      0        2 
  13  chr13_33665664     HCab    G    T        0      0        2 
  13  chr13_33665664     HPrz    G    T      0.5      1        2 
  13  chr13_33665664     ZBoe    G    T        0      0        2 
  13  chr13_33665664     ZGre    G    T        0      0        2 
  13  chr13_33665664     ZHar    G    T        0      0        2 
  13  chr13_33665664   Sample    G    T        1      2        2 
  13  chr13_33666645     AAsi    A    C        0      0        2 
  13  chr13_33666645     AKia    A    C        0      0        2 
  13  chr13_33666645     AOna    A    C        0      0        2 
  13  chr13_33666645     ASom    A    C        0      0        2 
  13  chr13_33666645     HCab    A    C      0.5      1        2 
  13  chr13_33666645     HPrz    A    C        0      0        2 
  13  chr13_33666645     ZBoe    A    C        0      0        2 
  13  chr13_33666645     ZGre    A    C        0      0        2 
  13  chr13_33666645     ZHar    A    C        0      0        2 
  13  chr13_33666645   Sample    A    C        0      0        2 
  13  chr13_33667022     AAsi    G    C        0      0        2 
  13  chr13_33667022     AKia    G    C        0      0        2 
  13  chr13_33667022     AOna    G    C        0      0        2 
  13  chr13_33667022     ASom    G    C        0      0        2 
  13  chr13_33667022     HCab    G    C      0.5      1        2 
  13  chr13_33667022     HPrz    G    C      0.5      1        2 
  13  chr13_33667022     ZBoe    G    C        0      0        2 
  13  chr13_33667022     ZGre    G    C        0      0        2 
  13  chr13_33667022     ZHar    G    C        0      0        2 
  13  chr13_33667022   Sample    G    C        0      0        2 
  13  chr13_33667821     AAsi    G    T        1      2        2 
  13  chr13_33667821     AKia    G    T        0      0        2 
  13  chr13_33667821     AOna    G    T        0      0        2 
  13  chr13_33667821     ASom    G    T        1      2        2 
  13  chr13_33667821     HCab    G    T        0      0        2 
  13  chr13_33667821     HPrz    G    T        0      0        2 
  13  chr13_33667821     ZBoe    G    T        0      0        2 
  13  chr13_33667821     ZGre    G    T        0      0        2 
  13  chr13_33667821     ZHar    G    T        0      0        2 
  13  chr13_33667821   Sample    G    T        0      0        2 
  13  chr13_33669071     AAsi    T    G        0      0        2 
  13  chr13_33669071     AKia    T    G        0      0        2 
  13  chr13_33669071     AOna    T    G        0      0        2 
  13  chr13_33669071     ASom    T    G        0      0        2 
  13  chr13_33669071     HCab    T    G        1      2        2 
  13  chr13_33669071     HPrz    T    G        1      2        2 
  13  chr13_33669071     ZBoe    T    G        0      0        2 
  13  chr13_33669071     ZGre    T    G        0      0        2 
  13  chr13_33669071     ZHar    T    G        0      0        2 
  13  chr13_33669071   Sample    T    G        1      2        2 
  13  chr13_33670854     AAsi    G    C        1      2        2 
  13  chr13_33670854     AKia    G    C        0      0        2 
  13  chr13_33670854     AOna    G    C        0      0        2 
  13  chr13_33670854     ASom    G    C        0      0        2 
  13  chr13_33670854     HCab    G    C        0      0        2 
  13  chr13_33670854     HPrz    G    C        0      0        2 
  13  chr13_33670854     ZBoe    G    C        0      0        2 
  13  chr13_33670854     ZGre    G    C        0      0        2 
  13  chr13_33670854     ZHar    G    C        0      0        2 
  13  chr13_33670854   Sample    G    C        0      0        2 
  13  chr13_33704724     AAsi    G    C        0      0        2 
  13  chr13_33704724     AKia    G    C        0      0        2 
  13  chr13_33704724     AOna    G    C        0      0        2 
  13  chr13_33704724     ASom    G    C        0      0        2 
  13  chr13_33704724     HCab    G    C        1      2        2 
  13  chr13_33704724     HPrz    G    C        1      2        2 
  13  chr13_33704724     ZBoe    G    C        0      0        2 
  13  chr13_33704724     ZGre    G    C        0      0        2 
  13  chr13_33704724     ZHar    G    C        0      0        2 
  13  chr13_33704724   Sample    G    C        1      2        2 
  13  chr13_33719553     AAsi    T    G        0      0        2 
  13  chr13_33719553     AKia    T    G        0      0        2 
  13  chr13_33719553     AOna    T    G        0      0        2 
  13  chr13_33719553     ASom    T    G        0      0        2 
  13  chr13_33719553     HCab    T    G        1      2        2 
  13  chr13_33719553     HPrz    T    G        0      0        2 
  13  chr13_33719553     ZBoe    T    G        0      0        2 
  13  chr13_33719553     ZGre    T    G        0      0        2 
  13  chr13_33719553     ZHar    T    G        0      0        2 
  13  chr13_33719553   Sample    T    G        0      0        2 
  13  chr13_33722425     AAsi    A    C        1      2        2 
  13  chr13_33722425     AKia    A    C        0      0        2 
  13  chr13_33722425     AOna    A    C        0      0        2 
  13  chr13_33722425     ASom    A    C        0      0        2 
  13  chr13_33722425     HCab    A    C        0      0        2 
  13  chr13_33722425     HPrz    A    C        0      0        2 
  13  chr13_33722425     ZBoe    A    C        0      0        2 
  13  chr13_33722425     ZGre    A    C        0      0        2 
  13  chr13_33722425     ZHar    A    C        0      0        2 
  13  chr13_33722425   Sample    A    C        0      0        2 
  13  chr13_33723346     AAsi    T    A        0      0        2 
  13  chr13_33723346     AKia    T    A        0      0        2 
  13  chr13_33723346     AOna    T    A      0.5      1        2 
  13  chr13_33723346     ASom    T    A        0      0        2 
  13  chr13_33723346     HCab    T    A        0      0        2 
  13  chr13_33723346     HPrz    T    A        0      0        2 
  13  chr13_33723346     ZBoe    T    A        0      0        2 
  13  chr13_33723346     ZGre    T    A        0      0        2 
  13  chr13_33723346     ZHar    T    A        0      0        2 
  13  chr13_33723346   Sample    T    A        0      0        2 
  13  chr13_33739485     AAsi    A    T        0      0        2 
  13  chr13_33739485     AKia    A    T        0      0        2 
  13  chr13_33739485     AOna    A    T        0      0        2 
  13  chr13_33739485     ASom    A    T        0      0        2 
  13  chr13_33739485     HCab    A    T        1      2        2 
  13  chr13_33739485     HPrz    A    T        1      2        2 
  13  chr13_33739485     ZBoe    A    T        0      0        2 
  13  chr13_33739485     ZGre    A    T        0      0        2 
  13  chr13_33739485     ZHar    A    T        0      0        2 
  13  chr13_33739485   Sample    A    T        1      2        2 
  13  chr13_33743913     AAsi    C    G        0      0        2 
  13  chr13_33743913     AKia    C    G        0      0        2 
  13  chr13_33743913     AOna    C    G        0      0        2 
  13  chr13_33743913     ASom    C    G        0      0        2 
  13  chr13_33743913     HCab    C    G        0      0        2 
  13  chr13_33743913     HPrz    C    G        0      0        2 
  13  chr13_33743913     ZBoe    C    G        1      2        2 
  13  chr13_33743913     ZGre    C    G        1      2        2 
  13  chr13_33743913     ZHar    C    G        0      0        2 
  13  chr13_33743913   Sample    C    G        0      0        2 
  13  chr13_33745754     AAsi    A    C        0      0        2 
  13  chr13_33745754     AKia    A    C        0      0        2 
  13  chr13_33745754     AOna    A    C        0      0        2 
  13  chr13_33745754     ASom    A    C        0      0        2 
  13  chr13_33745754     HCab    A    C        0      0        2 
  13  chr13_33745754     HPrz    A    C        0      0        2 
  13  chr13_33745754     ZBoe    A    C        0      0        2 
  13  chr13_33745754     ZGre    A    C        1      2        2 
  13  chr13_33745754     ZHar    A    C        0      0        2 
  13  chr13_33745754   Sample    A    C        0      0        2 
  13  chr13_33755758     AAsi    T    G        0      0        2 
  13  chr13_33755758     AKia    T    G        0      0        2 
  13  chr13_33755758     AOna    T    G        0      0        2 
  13  chr13_33755758     ASom    T    G        0      0        2 
  13  chr13_33755758     HCab    T    G        1      2        2 
  13  chr13_33755758     HPrz    T    G        1      2        2 
  13  chr13_33755758     ZBoe    T    G        0      0        2 
  13  chr13_33755758     ZGre    T    G        0      0        2 
  13  chr13_33755758     ZHar    T    G        0      0        2 
  13  chr13_33755758   Sample    T    G        1      2        2 
  13  chr13_33755840     AAsi    C    G        0      0        2 
  13  chr13_33755840     AKia    C    G        0      0        2 
  13  chr13_33755840     AOna    C    G        0      0        2 
  13  chr13_33755840     ASom    C    G        0      0        2 
  13  chr13_33755840     HCab    C    G        1      2        2 
  13  chr13_33755840     HPrz    C    G        1      2        2 
  13  chr13_33755840     ZBoe    C    G        0      0        2 
  13  chr13_33755840     ZGre    C    G        0      0        2 
  13  chr13_33755840     ZHar    C    G        0      0        2 
  13  chr13_33755840   Sample    C    G        1      2        2 
  13  chr13_33756667     AAsi    G    T        0      0        2 
  13  chr13_33756667     AKia    G    T        0      0        2 
  13  chr13_33756667     AOna    G    T        0      0        2 
  13  chr13_33756667     ASom    G    T        0      0        2 
  13  chr13_33756667     HCab    G    T        0      0        2 
  13  chr13_33756667     HPrz    G    T        0      0        2 
  13  chr13_33756667     ZBoe    G    T      0.5      1        2 
  13  chr13_33756667     ZGre    G    T        0      0        2 
  13  chr13_33756667     ZHar    G    T        0      0        2 
  13  chr13_33756667   Sample    G    T        0      0        2 
  13  chr13_33780824     AAsi    C    G        0      0        2 
  13  chr13_33780824     AKia    C    G        0      0        2 
  13  chr13_33780824     AOna    C    G        0      0        2 
  13  chr13_33780824     ASom    C    G        0      0        2 
  13  chr13_33780824     HCab    C    G        1      2        2 
  13  chr13_33780824     HPrz    C    G      0.5      1        2 
  13  chr13_33780824     ZBoe    C    G        0      0        2 
  13  chr13_33780824     ZGre    C    G        0      0        2 
  13  chr13_33780824     ZHar    C    G        0      0        2 
  13  chr13_33780824   Sample    C    G        1      2        2 
  13  chr13_33801153     AAsi    C    A        0      0        2 
  13  chr13_33801153     AKia    C    A        0      0        2 
  13  chr13_33801153     AOna    C    A        0      0        2 
  13  chr13_33801153     ASom    C    A        0      0        2 
  13  chr13_33801153     HCab    C    A        1      2        2 
  13  chr13_33801153     HPrz    C    A        1      2        2 
  13  chr13_33801153     ZBoe    C    A        0      0        2 
  13  chr13_33801153     ZGre    C    A        0      0        2 
  13  chr13_33801153     ZHar    C    A        0      0        2 
  13  chr13_33801153   Sample    C    A        1      2        2 
  13  chr13_33808580     AAsi    C    G        0      0        2 
  13  chr13_33808580     AKia    C    G        0      0        2 
  13  chr13_33808580     AOna    C    G        0      0        2 
  13  chr13_33808580     ASom    C    G        0      0        2 
  13  chr13_33808580     HCab    C    G        1      2        2 
  13  chr13_33808580     HPrz    C    G        1      2        2 
  13  chr13_33808580     ZBoe    C    G        0      0        2 
  13  chr13_33808580     ZGre    C    G        0      0        2 
  13  chr13_33808580     ZHar    C    G        0      0        2 
  13  chr13_33808580   Sample    C    G        1      2        2 
  13  chr13_33835749     AAsi    A    C        0      0        2 
  13  chr13_33835749     AKia    A    C        0      0        2 
  13  chr13_33835749     AOna    A    C        0      0        2 
  13  chr13_33835749     ASom    A    C        0      0        2 
  13  chr13_33835749     HCab    A    C        1      2        2 
  13  chr13_33835749     HPrz    A    C        1      2        2 
  13  chr13_33835749     ZBoe    A    C        0      0        2 
  13  chr13_33835749     ZGre    A    C        0      0        2 
  13  chr13_33835749     ZHar    A    C        0      0        2 
  13  chr13_33835749   Sample    A    C        1      2        2 
  13  chr13_33855658     AAsi    C    A        0      0        2 
  13  chr13_33855658     AKia    C    A        0      0        2 
  13  chr13_33855658     AOna    C    A        0      0        2 
  13  chr13_33855658     ASom    C    A        0      0        2 
  13  chr13_33855658     HCab    C    A        1      2        2 
  13  chr13_33855658     HPrz    C    A        1      2        2 
  13  chr13_33855658     ZBoe    C    A        0      0        2 
  13  chr13_33855658     ZGre    C    A        0      0        2 
  13  chr13_33855658     ZHar    C    A        0      0        2 
  13  chr13_33855658   Sample    C    A        1      2        2 
  13  chr13_33877160     AAsi    C    A        0      0        2 
  13  chr13_33877160     AKia    C    A        0      0        2 
  13  chr13_33877160     AOna    C    A        0      0        2 
  13  chr13_33877160     ASom    C    A      0.5      1        2 
  13  chr13_33877160     HCab    C    A        0      0        2 
  13  chr13_33877160     HPrz    C    A        0      0        2 
  13  chr13_33877160     ZBoe    C    A        0      0        2 
  13  chr13_33877160     ZGre    C    A        0      0        2 
  13  chr13_33877160     ZHar    C    A        0      0        2 
  13  chr13_33877160   Sample    C    A        0      0        2 
  13  chr13_33880565     AAsi    A    T        0      0        2 
  13  chr13_33880565     AKia    A    T        0      0        2 
  13  chr13_33880565     AOna    A    T        0      0        2 
  13  chr13_33880565     ASom    A    T        0      0        2 
  13  chr13_33880565     HCab    A    T        0      0        2 
  13  chr13_33880565     HPrz    A    T        0      0        2 
  13  chr13_33880565     ZBoe    A    T        0      0        2 
  13  chr13_33880565     ZGre    A    T        1      2        2 
  13  chr13_33880565     ZHar    A    T        0      0        2 
  13  chr13_33880565   Sample    A    T        0      0        2 
  13  chr13_33903116     AAsi    G    C        0      0        2 
  13  chr13_33903116     AKia    G    C        0      0        2 
  13  chr13_33903116     AOna    G    C        0      0        2 
  13  chr13_33903116     ASom    G    C        0      0        2 
  13  chr13_33903116     HCab    G    C        0      0        2 
  13  chr13_33903116     HPrz    G    C        0      0        2 
  13  chr13_33903116     ZBoe    G    C        0      0        2 
  13  chr13_33903116     ZGre    G    C        1      2        2 
  13  chr13_33903116     ZHar    G    C        0      0        2 
  13  chr13_33903116   Sample    G    C        0      0        2 
  13  chr13_33925892     AAsi    G    C        0      0        2 
  13  chr13_33925892     AKia    G    C        0      0        2 
  13  chr13_33925892     AOna    G    C        0      0        2 
  13  chr13_33925892     ASom    G    C      0.5      1        2 
  13  chr13_33925892     HCab    G    C        0      0        2 
  13  chr13_33925892     HPrz    G    C        0      0        2 
  13  chr13_33925892     ZBoe    G    C        0      0        2 
  13  chr13_33925892     ZGre    G    C        0      0        2 
  13  chr13_33925892     ZHar    G    C        0      0        2 
  13  chr13_33925892   Sample    G    C        0      0        2 
  13  chr13_33957049     AAsi    C    A        0      0        2 
  13  chr13_33957049     AKia    C    A        0      0        2 
  13  chr13_33957049     AOna    C    A        0      0        2 
  13  chr13_33957049     ASom    C    A        0      0        2 
  13  chr13_33957049     HCab    C    A        1      2        2 
  13  chr13_33957049     HPrz    C    A        1      2        2 
  13  chr13_33957049     ZBoe    C    A        0      0        2 
  13  chr13_33957049     ZGre    C    A        0      0        2 
  13  chr13_33957049     ZHar    C    A        0      0        2 
  13  chr13_33957049   Sample    C    A        1      2        2 
  13  chr13_33963731     AAsi    A    T        0      0        2 
  13  chr13_33963731     AKia    A    T        0      0        2 
  13  chr13_33963731     AOna    A    T        0      0        2 
  13  chr13_33963731     ASom    A    T        0      0        2 
  13  chr13_33963731     HCab    A    T        1      2        2 
  13  chr13_33963731     HPrz    A    T        1      2        2 
  13  chr13_33963731     ZBoe    A    T        0      0        2 
  13  chr13_33963731     ZGre    A    T        0      0        2 
  13  chr13_33963731     ZHar    A    T        0      0        2 
  13  chr13_33963731   Sample    A    T        1      2        2 
  13  chr13_33969749     AAsi    G    T        0      0        2 
  13  chr13_33969749     AKia    G    T        0      0        2 
  13  chr13_33969749     AOna    G    T        0      0        2 
  13  chr13_33969749     ASom    G    T        0      0        2 
  13  chr13_33969749     HCab    G    T        0      0        2 
  13  chr13_33969749     HPrz    G    T      0.5      1        2 
  13  chr13_33969749     ZBoe    G    T        0      0        2 
  13  chr13_33969749     ZGre    G    T        0      0        2 
  13  chr13_33969749     ZHar    G    T        0      0        2 
  13  chr13_33969749   Sample    G    T        0      0        2 
  13  chr13_33969811     AAsi    G    C        0      0        2 
  13  chr13_33969811     AKia    G    C        0      0        2 
  13  chr13_33969811     AOna    G    C      0.5      1        2 
  13  chr13_33969811     ASom    G    C        0      0        2 
  13  chr13_33969811     HCab    G    C        0      0        2 
  13  chr13_33969811     HPrz    G    C        0      0        2 
  13  chr13_33969811     ZBoe    G    C        0      0        2 
  13  chr13_33969811     ZGre    G    C        0      0        2 
  13  chr13_33969811     ZHar    G    C        0      0        2 
  13  chr13_33969811   Sample    G    C        0      0        2 
  13  chr13_33979899     AAsi    G    C        0      0        2 
  13  chr13_33979899     AKia    G    C        0      0        2 
  13  chr13_33979899     AOna    G    C        0      0        2 
  13  chr13_33979899     ASom    G    C        0      0        2 
  13  chr13_33979899     HCab    G    C        1      2        2 
  13  chr13_33979899     HPrz    G    C        1      2        2 
  13  chr13_33979899     ZBoe    G    C        0      0        2 
  13  chr13_33979899     ZGre    G    C        0      0        2 
  13  chr13_33979899     ZHar    G    C        0      0        2 
  13  chr13_33979899   Sample    G    C        1      2        2 
  13  chr13_33981746     AAsi    A    C        0      0        2 
  13  chr13_33981746     AKia    A    C        0      0        2 
  13  chr13_33981746     AOna    A    C        0      0        2 
  13  chr13_33981746     ASom    A    C        0      0        2 
  13  chr13_33981746     HCab    A    C        0      0        2 
  13  chr13_33981746     HPrz    A    C        0      0        2 
  13  chr13_33981746     ZBoe    A    C        0      0        2 
  13  chr13_33981746     ZGre    A    C        0      0        2 
  13  chr13_33981746     ZHar    A    C      0.5      1        2 
  13  chr13_33981746   Sample    A    C        0      0        2 
  13  chr13_33983618     AAsi    G    C        0      0        2 
  13  chr13_33983618     AKia    G    C        0      0        2 
  13  chr13_33983618     AOna    G    C        0      0        2 
  13  chr13_33983618     ASom    G    C        0      0        2 
  13  chr13_33983618     HCab    G    C        0      0        2 
  13  chr13_33983618     HPrz    G    C        0      0        2 
  13  chr13_33983618     ZBoe    G    C        0      0        2 
  13  chr13_33983618     ZGre    G    C        0      0        2 
  13  chr13_33983618     ZHar    G    C      0.5      1        2 
  13  chr13_33983618   Sample    G    C        0      0        2 
  13  chr13_34010947     AAsi    G    C        0      0        2 
  13  chr13_34010947     AKia    G    C        1      2        2 
  13  chr13_34010947     AOna    G    C        0      0        2 
  13  chr13_34010947     ASom    G    C        0      0        2 
  13  chr13_34010947     HCab    G    C        0      0        2 
  13  chr13_34010947     HPrz    G    C        0      0        2 
  13  chr13_34010947     ZBoe    G    C        0      0        2 
  13  chr13_34010947     ZGre    G    C        0      0        2 
  13  chr13_34010947     ZHar    G    C        0      0        2 
  13  chr13_34010947   Sample    G    C        0      0        2 
  13  chr13_34020410     AAsi    G    C        0      0        2 
  13  chr13_34020410     AKia    G    C        0      0        2 
  13  chr13_34020410     AOna    G    C        0      0        2 
  13  chr13_34020410     ASom    G    C        0      0        2 
  13  chr13_34020410     HCab    G    C        0      0        2 
  13  chr13_34020410     HPrz    G    C        0      0        2 
  13  chr13_34020410     ZBoe    G    C      0.5      1        2 
  13  chr13_34020410     ZGre    G    C        0      0        2 
  13  chr13_34020410     ZHar    G    C        0      0        2 
  13  chr13_34020410   Sample    G    C        0      0        2 
  13  chr13_34029710     AAsi    C    G        0      0        2 
  13  chr13_34029710     AKia    C    G        0      0        2 
  13  chr13_34029710     AOna    C    G        0      0        2 
  13  chr13_34029710     ASom    C    G        0      0        2 
  13  chr13_34029710     HCab    C    G        0      0        2 
  13  chr13_34029710     HPrz    C    G        0      0        2 
  13  chr13_34029710     ZBoe    C    G      0.5      1        2 
  13  chr13_34029710     ZGre    C    G        1      2        2 
  13  chr13_34029710     ZHar    C    G        0      0        2 
  13  chr13_34029710   Sample    C    G        0      0        2 
  13  chr13_34042881     AAsi    T    G        0      0        2 
  13  chr13_34042881     AKia    T    G        0      0        2 
  13  chr13_34042881     AOna    T    G      0.5      1        2 
  13  chr13_34042881     ASom    T    G        0      0        2 
  13  chr13_34042881     HCab    T    G        0      0        2 
  13  chr13_34042881     HPrz    T    G        0      0        2 
  13  chr13_34042881     ZBoe    T    G        0      0        2 
  13  chr13_34042881     ZGre    T    G        0      0        2 
  13  chr13_34042881     ZHar    T    G        0      0        2 
  13  chr13_34042881   Sample    T    G        0      0        2 
  13  chr13_34046242     AAsi    G    T        0      0        2 
  13  chr13_34046242     AKia    G    T        0      0        2 
  13  chr13_34046242     AOna    G    T        0      0        2 
  13  chr13_34046242     ASom    G    T        1      2        2 
  13  chr13_34046242     HCab    G    T        0      0        2 
  13  chr13_34046242     HPrz    G    T        0      0        2 
  13  chr13_34046242     ZBoe    G    T        0      0        2 
  13  chr13_34046242     ZGre    G    T        0      0        2 
  13  chr13_34046242     ZHar    G    T        0      0        2 
  13  chr13_34046242   Sample    G    T        0      0        2 
  13  chr13_34049769     AAsi    G    C        0      0        2 
  13  chr13_34049769     AKia    G    C        0      0        2 
  13  chr13_34049769     AOna    G    C        0      0        2 
  13  chr13_34049769     ASom    G    C        0      0        2 
  13  chr13_34049769     HCab    G    C        1      2        2 
  13  chr13_34049769     HPrz    G    C        1      2        2 
  13  chr13_34049769     ZBoe    G    C        0      0        2 
  13  chr13_34049769     ZGre    G    C        0      0        2 
  13  chr13_34049769     ZHar    G    C        0      0        2 
  13  chr13_34049769   Sample    G    C        1      2        2 
  13  chr13_34065338     AAsi    C    A        0      0        2 
  13  chr13_34065338     AKia    C    A        0      0        2 
  13  chr13_34065338     AOna    C    A        0      0        2 
  13  chr13_34065338     ASom    C    A        0      0        2 
  13  chr13_34065338     HCab    C    A        1      2        2 
  13  chr13_34065338     HPrz    C    A        1      2        2 
  13  chr13_34065338     ZBoe    C    A        0      0        2 
  13  chr13_34065338     ZGre    C    A        0      0        2 
  13  chr13_34065338     ZHar    C    A        0      0        2 
  13  chr13_34065338   Sample    C    A        1      2        2 
  13  chr13_34069425     AAsi    G    T        0      0        2 
  13  chr13_34069425     AKia    G    T        0      0        2 
  13  chr13_34069425     AOna    G    T        0      0        2 
  13  chr13_34069425     ASom    G    T        0      0        2 
  13  chr13_34069425     HCab    G    T        1      2        2 
  13  chr13_34069425     HPrz    G    T        1      2        2 
  13  chr13_34069425     ZBoe    G    T        0      0        2 
  13  chr13_34069425     ZGre    G    T        0      0        2 
  13  chr13_34069425     ZHar    G    T        0      0        2 
  13  chr13_34069425   Sample    G    T        1      2        2 
  13  chr13_34097595     AAsi    A    T        0      0        2 
  13  chr13_34097595     AKia    A    T        0      0        2 
  13  chr13_34097595     AOna    A    T        0      0        2 
  13  chr13_34097595     ASom    A    T        0      0        2 
  13  chr13_34097595     HCab    A    T        0      0        2 
  13  chr13_34097595     HPrz    A    T      0.5      1        2 
  13  chr13_34097595     ZBoe    A    T        0      0        2 
  13  chr13_34097595     ZGre    A    T        0      0        2 
  13  chr13_34097595     ZHar    A    T        0      0        2 
  13  chr13_34097595   Sample    A    T        0      0        2 
  13  chr13_34101220     AAsi    C    G        0      0        2 
  13  chr13_34101220     AKia    C    G        0      0        2 
  13  chr13_34101220     AOna    C    G        0      0        2 
  13  chr13_34101220     ASom    C    G        0      0        2 
  13  chr13_34101220     HCab    C    G        0      0        2 
  13  chr13_34101220     HPrz    C    G      0.5      1        2 
  13  chr13_34101220     ZBoe    C    G        0      0        2 
  13  chr13_34101220     ZGre    C    G        0      0        2 
  13  chr13_34101220     ZHar    C    G        0      0        2 
  13  chr13_34101220   Sample    C    G        0      0        2 
  13  chr13_34103013     AAsi    C    A        0      0        2 
  13  chr13_34103013     AKia    C    A        0      0        2 
  13  chr13_34103013     AOna    C    A        0      0        2 
  13  chr13_34103013     ASom    C    A        0      0        2 
  13  chr13_34103013     HCab    C    A        1      2        2 
  13  chr13_34103013     HPrz    C    A        1      2        2 
  13  chr13_34103013     ZBoe    C    A        0      0        2 
  13  chr13_34103013     ZGre    C    A        0      0        2 
  13  chr13_34103013     ZHar    C    A        0      0        2 
  13  chr13_34103013   Sample    C    A        1      2        2 
  13  chr13_34107469     AAsi    G    T        0      0        2 
  13  chr13_34107469     AKia    G    T        0      0        2 
  13  chr13_34107469     AOna    G    T        0      0        2 
  13  chr13_34107469     ASom    G    T        0      0        2 
  13  chr13_34107469     HCab    G    T        1      2        2 
  13  chr13_34107469     HPrz    G    T        1      2        2 
  13  chr13_34107469     ZBoe    G    T        0      0        2 
  13  chr13_34107469     ZGre    G    T        0      0        2 
  13  chr13_34107469     ZHar    G    T        0      0        2 
  13  chr13_34107469   Sample    G    T        1      2        2 
  13  chr13_34112549     AAsi    A    T        1      2        2 
  13  chr13_34112549     AKia    A    T        0      0        2 
  13  chr13_34112549     AOna    A    T        0      0        2 
  13  chr13_34112549     ASom    A    T        0      0        2 
  13  chr13_34112549     HCab    A    T        0      0        2 
  13  chr13_34112549     HPrz    A    T        0      0        2 
  13  chr13_34112549     ZBoe    A    T        0      0        2 
  13  chr13_34112549     ZGre    A    T        0      0        2 
  13  chr13_34112549     ZHar    A    T        0      0        2 
  13  chr13_34112549   Sample    A    T        0      0        2 
  13  chr13_34126785     AAsi    G    C        0      0        2 
  13  chr13_34126785     AKia    G    C        0      0        2 
  13  chr13_34126785     AOna    G    C        0      0        2 
  13  chr13_34126785     ASom    G    C      0.5      1        2 
  13  chr13_34126785     HCab    G    C        0      0        2 
  13  chr13_34126785     HPrz    G    C        0      0        2 
  13  chr13_34126785     ZBoe    G    C        0      0        2 
  13  chr13_34126785     ZGre    G    C        0      0        2 
  13  chr13_34126785     ZHar    G    C        0      0        2 
  13  chr13_34126785   Sample    G    C        0      0        2 
  13  chr13_34132478     AAsi    T    G        1      2        2 
  13  chr13_34132478     AKia    T    G        0      0        2 
  13  chr13_34132478     AOna    T    G        0      0        2 
  13  chr13_34132478     ASom    T    G        1      2        2 
  13  chr13_34132478     HCab    T    G        0      0        2 
  13  chr13_34132478     HPrz    T    G        0      0        2 
  13  chr13_34132478     ZBoe    T    G        0      0        2 
  13  chr13_34132478     ZGre    T    G        0      0        2 
  13  chr13_34132478     ZHar    T    G        0      0        2 
  13  chr13_34132478   Sample    T    G        0      0        2 
  13  chr13_34137635     AAsi    T    A        0      0        2 
  13  chr13_34137635     AKia    T    A      0.5      1        2 
  13  chr13_34137635     AOna    T    A        0      0        2 
  13  chr13_34137635     ASom    T    A        0      0        2 
  13  chr13_34137635     HCab    T    A        0      0        2 
  13  chr13_34137635     HPrz    T    A        0      0        2 
  13  chr13_34137635     ZBoe    T    A        0      0        2 
  13  chr13_34137635     ZGre    T    A        0      0        2 
  13  chr13_34137635     ZHar    T    A        0      0        2 
  13  chr13_34137635   Sample    T    A        0      0        2 
  13  chr13_34138464     AAsi    C    A        0      0        2 
  13  chr13_34138464     AKia    C    A        0      0        2 
  13  chr13_34138464     AOna    C    A        0      0        2 
  13  chr13_34138464     ASom    C    A        0      0        2 
  13  chr13_34138464     HCab    C    A        0      0        2 
  13  chr13_34138464     HPrz    C    A        0      0        2 
  13  chr13_34138464     ZBoe    C    A        0      0        2 
  13  chr13_34138464     ZGre    C    A        0      0        2 
  13  chr13_34138464     ZHar    C    A        1      2        2 
  13  chr13_34138464   Sample    C    A        0      0        2 
  13  chr13_34147272     AAsi    G    C        0      0        2 
  13  chr13_34147272     AKia    G    C        0      0        2 
  13  chr13_34147272     AOna    G    C        0      0        2 
  13  chr13_34147272     ASom    G    C        0      0        2 
  13  chr13_34147272     HCab    G    C        0      0        2 
  13  chr13_34147272     HPrz    G    C        0      0        2 
  13  chr13_34147272     ZBoe    G    C      0.5      1        2 
  13  chr13_34147272     ZGre    G    C        0      0        2 
  13  chr13_34147272     ZHar    G    C        0      0        2 
  13  chr13_34147272   Sample    G    C        0      0        2 
  13  chr13_34147416     AAsi    A    C        0      0        2 
  13  chr13_34147416     AKia    A    C        0      0        2 
  13  chr13_34147416     AOna    A    C        0      0        2 
  13  chr13_34147416     ASom    A    C        0      0        2 
  13  chr13_34147416     HCab    A    C        0      0        2 
  13  chr13_34147416     HPrz    A    C        0      0        2 
  13  chr13_34147416     ZBoe    A    C        0      0        2 
  13  chr13_34147416     ZGre    A    C      0.5      1        2 
  13  chr13_34147416     ZHar    A    C        0      0        2 
  13  chr13_34147416   Sample    A    C        0      0        2 
  13  chr13_34154319     AAsi    T    G        0      0        2 
  13  chr13_34154319     AKia    T    G        0      0        2 
  13  chr13_34154319     AOna    T    G        0      0        2 
  13  chr13_34154319     ASom    T    G      0.5      1        2 
  13  chr13_34154319     HCab    T    G        0      0        2 
  13  chr13_34154319     HPrz    T    G        0      0        2 
  13  chr13_34154319     ZBoe    T    G        0      0        2 
  13  chr13_34154319     ZGre    T    G        0      0        2 
  13  chr13_34154319     ZHar    T    G        0      0        2 
  13  chr13_34154319   Sample    T    G        0      0        2 
  13  chr13_34157949     AAsi    G    T        0      0        2 
  13  chr13_34157949     AKia    G    T        0      0        2 
  13  chr13_34157949     AOna    G    T        0      0        2 
  13  chr13_34157949     ASom    G    T        0      0        2 
  13  chr13_34157949     HCab    G    T        0      0        2 
  13  chr13_34157949     HPrz    G    T      0.5      1        2 
  13  chr13_34157949     ZBoe    G    T        0      0        2 
  13  chr13_34157949     ZGre    G    T        0      0        2 
  13  chr13_34157949     ZHar    G    T        0      0        2 
  13  chr13_34157949   Sample    G    T        0      0        2 
  13  chr13_34160618     AAsi    C    A        0      0        2 
  13  chr13_34160618     AKia    C    A        0      0        2 
  13  chr13_34160618     AOna    C    A      0.5      1        2 
  13  chr13_34160618     ASom    C    A        0      0        2 
  13  chr13_34160618     HCab    C    A        0      0        2 
  13  chr13_34160618     HPrz    C    A        0      0        2 
  13  chr13_34160618     ZBoe    C    A        0      0        2 
  13  chr13_34160618     ZGre    C    A        0      0        2 
  13  chr13_34160618     ZHar    C    A        0      0        2 
  13  chr13_34160618   Sample    C    A        0      0        2 
  13  chr13_34189289     AAsi    C    A        0      0        2 
  13  chr13_34189289     AKia    C    A        0      0        2 
  13  chr13_34189289     AOna    C    A      0.5      1        2 
  13  chr13_34189289     ASom    C    A        0      0        2 
  13  chr13_34189289     HCab    C    A        0      0        2 
  13  chr13_34189289     HPrz    C    A        0      0        2 
  13  chr13_34189289     ZBoe    C    A        0      0        2 
  13  chr13_34189289     ZGre    C    A        0      0        2 
  13  chr13_34189289     ZHar    C    A        0      0        2 
  13  chr13_34189289   Sample    C    A        0      0        2 
  13  chr13_34190658     AAsi    G    C        0      0        2 
  13  chr13_34190658     AKia    G    C        0      0        2 
  13  chr13_34190658     AOna    G    C        0      0        2 
  13  chr13_34190658     ASom    G    C        0      0        2 
  13  chr13_34190658     HCab    G    C        0      0        2 
  13  chr13_34190658     HPrz    G    C        0      0        2 
  13  chr13_34190658     ZBoe    G    C        1      2        2 
  13  chr13_34190658     ZGre    G    C        0      0        2 
  13  chr13_34190658     ZHar    G    C        0      0        2 
  13  chr13_34190658   Sample    G    C        0      0        2 
  13  chr13_34191906     AAsi    G    T        0      0        2 
  13  chr13_34191906     AKia    G    T        0      0        2 
  13  chr13_34191906     AOna    G    T        0      0        2 
  13  chr13_34191906     ASom    G    T        0      0        2 
  13  chr13_34191906     HCab    G    T        0      0        2 
  13  chr13_34191906     HPrz    G    T        0      0        2 
  13  chr13_34191906     ZBoe    G    T        0      0        2 
  13  chr13_34191906     ZGre    G    T        0      0        2 
  13  chr13_34191906     ZHar    G    T      0.5      1        2 
  13  chr13_34191906   Sample    G    T        0      0        2 
  13  chr13_34193643     AAsi    G    C        0      0        2 
  13  chr13_34193643     AKia    G    C        0      0        2 
  13  chr13_34193643     AOna    G    C        0      0        2 
  13  chr13_34193643     ASom    G    C        0      0        2 
  13  chr13_34193643     HCab    G    C        0      0        2 
  13  chr13_34193643     HPrz    G    C        0      0        2 
  13  chr13_34193643     ZBoe    G    C        0      0        2 
  13  chr13_34193643     ZGre    G    C        0      0        2 
  13  chr13_34193643     ZHar    G    C      0.5      1        2 
  13  chr13_34193643   Sample    G    C        0      0        2 
  13  chr13_34195160     AAsi    C    A        0      0        2 
  13  chr13_34195160     AKia    C    A      0.5      1        2 
  13  chr13_34195160     AOna    C    A        0      0        2 
  13  chr13_34195160     ASom    C    A        0      0        2 
  13  chr13_34195160     HCab    C    A        0      0        2 
  13  chr13_34195160     HPrz    C    A        0      0        2 
  13  chr13_34195160     ZBoe    C    A        0      0        2 
  13  chr13_34195160     ZGre    C    A        0      0        2 
  13  chr13_34195160     ZHar    C    A        0      0        2 
  13  chr13_34195160   Sample    C    A        0      0        2 
  13  chr13_34202340     AAsi    T    A        0      0        2 
  13  chr13_34202340     AKia    T    A        0      0        2 
  13  chr13_34202340     AOna    T    A        0      0        2 
  13  chr13_34202340     ASom    T    A        0      0        2 
  13  chr13_34202340     HCab    T    A        0      0        2 
  13  chr13_34202340     HPrz    T    A        0      0        2 
  13  chr13_34202340     ZBoe    T    A      0.5      1        2 
  13  chr13_34202340     ZGre    T    A        0      0        2 
  13  chr13_34202340     ZHar    T    A        0      0        2 
  13  chr13_34202340   Sample    T    A        0      0        2 
  13  chr13_34225686     AAsi    T    G        0      0        2 
  13  chr13_34225686     AKia    T    G        0      0        2 
  13  chr13_34225686     AOna    T    G        0      0        2 
  13  chr13_34225686     ASom    T    G        0      0        2 
  13  chr13_34225686     HCab    T    G        1      2        2 
  13  chr13_34225686     HPrz    T    G        1      2        2 
  13  chr13_34225686     ZBoe    T    G        0      0        2 
  13  chr13_34225686     ZGre    T    G        0      0        2 
  13  chr13_34225686     ZHar    T    G        0      0        2 
  13  chr13_34225686   Sample    T    G        1      2        2 
  13  chr13_34256971     AAsi    A    C        0      0        2 
  13  chr13_34256971     AKia    A    C        0      0        2 
  13  chr13_34256971     AOna    A    C        0      0        2 
  13  chr13_34256971     ASom    A    C        0      0        2 
  13  chr13_34256971     HCab    A    C        1      2        2 
  13  chr13_34256971     HPrz    A    C        1      2        2 
  13  chr13_34256971     ZBoe    A    C        0      0        2 
  13  chr13_34256971     ZGre    A    C        0      0        2 
  13  chr13_34256971     ZHar    A    C        0      0        2 
  13  chr13_34256971   Sample    A    C        1      2        2 
  13  chr13_34260096     AAsi    T    A        0      0        2 
  13  chr13_34260096     AKia    T    A        0      0        2 
  13  chr13_34260096     AOna    T    A        0      0        2 
  13  chr13_34260096     ASom    T    A        0      0        2 
  13  chr13_34260096     HCab    T    A        0      0        2 
  13  chr13_34260096     HPrz    T    A      0.5      1        2 
  13  chr13_34260096     ZBoe    T    A        0      0        2 
  13  chr13_34260096     ZGre    T    A        0      0        2 
  13  chr13_34260096     ZHar    T    A        0      0        2 
  13  chr13_34260096   Sample    T    A        0      0        2 
  13  chr13_34270041     AAsi    A    C        0      0        2 
  13  chr13_34270041     AKia    A    C        1      2        2 
  13  chr13_34270041     AOna    A    C        1      2        2 
  13  chr13_34270041     ASom    A    C        0      0        2 
  13  chr13_34270041     HCab    A    C        0      0        2 
  13  chr13_34270041     HPrz    A    C        0      0        2 
  13  chr13_34270041     ZBoe    A    C        0      0        2 
  13  chr13_34270041     ZGre    A    C        0      0        2 
  13  chr13_34270041     ZHar    A    C        0      0        2 
  13  chr13_34270041   Sample    A    C        0      0        2 
  13  chr13_34271245     AAsi    A    T        0      0        2 
  13  chr13_34271245     AKia    A    T        0      0        2 
  13  chr13_34271245     AOna    A    T        0      0        2 
  13  chr13_34271245     ASom    A    T        0      0        2 
  13  chr13_34271245     HCab    A    T        0      0        2 
  13  chr13_34271245     HPrz    A    T        0      0        2 
  13  chr13_34271245     ZBoe    A    T        1      2        2 
  13  chr13_34271245     ZGre    A    T        0      0        2 
  13  chr13_34271245     ZHar    A    T        0      0        2 
  13  chr13_34271245   Sample    A    T        0      0        2 
  13  chr13_34272704     AAsi    C    A      0.5      1        2 
  13  chr13_34272704     AKia    C    A        0      0        2 
  13  chr13_34272704     AOna    C    A        0      0        2 
  13  chr13_34272704     ASom    C    A        0      0        2 
  13  chr13_34272704     HCab    C    A        0      0        2 
  13  chr13_34272704     HPrz    C    A        0      0        2 
  13  chr13_34272704     ZBoe    C    A        0      0        2 
  13  chr13_34272704     ZGre    C    A        0      0        2 
  13  chr13_34272704     ZHar    C    A        0      0        2 
  13  chr13_34272704   Sample    C    A        0      0        2 
  13  chr13_34273524     AAsi    G    C        0      0        2 
  13  chr13_34273524     AKia    G    C        0      0        2 
  13  chr13_34273524     AOna    G    C        1      2        2 
  13  chr13_34273524     ASom    G    C        0      0        2 
  13  chr13_34273524     HCab    G    C        0      0        2 
  13  chr13_34273524     HPrz    G    C        0      0        2 
  13  chr13_34273524     ZBoe    G    C        0      0        2 
  13  chr13_34273524     ZGre    G    C        0      0        2 
  13  chr13_34273524     ZHar    G    C        0      0        2 
  13  chr13_34273524   Sample    G    C        0      0        2 
  13  chr13_34275930     AAsi    A    C        0      0        2 
  13  chr13_34275930     AKia    A    C        0      0        2 
  13  chr13_34275930     AOna    A    C        0      0        2 
  13  chr13_34275930     ASom    A    C        0      0        2 
  13  chr13_34275930     HCab    A    C        1      2        2 
  13  chr13_34275930     HPrz    A    C        1      2        2 
  13  chr13_34275930     ZBoe    A    C        0      0        2 
  13  chr13_34275930     ZGre    A    C        0      0        2 
  13  chr13_34275930     ZHar    A    C        0      0        2 
  13  chr13_34275930   Sample    A    C        1      2        2 
  13  chr13_34278288     AAsi    G    T        1      2        2 
  13  chr13_34278288     AKia    G    T        0      0        2 
  13  chr13_34278288     AOna    G    T        0      0        2 
  13  chr13_34278288     ASom    G    T        1      2        2 
  13  chr13_34278288     HCab    G    T        0      0        2 
  13  chr13_34278288     HPrz    G    T        0      0        2 
  13  chr13_34278288     ZBoe    G    T        0      0        2 
  13  chr13_34278288     ZGre    G    T        0      0        2 
  13  chr13_34278288     ZHar    G    T        0      0        2 
  13  chr13_34278288   Sample    G    T        0      0        2 
  13  chr13_34289931     AAsi    C    A        0      0        2 
  13  chr13_34289931     AKia    C    A        1      2        2 
  13  chr13_34289931     AOna    C    A        1      2        2 
  13  chr13_34289931     ASom    C    A        0      0        2 
  13  chr13_34289931     HCab    C    A        0      0        2 
  13  chr13_34289931     HPrz    C    A        0      0        2 
  13  chr13_34289931     ZBoe    C    A        0      0        2 
  13  chr13_34289931     ZGre    C    A        0      0        2 
  13  chr13_34289931     ZHar    C    A        0      0        2 
  13  chr13_34289931   Sample    C    A        0      0        2 
  13  chr13_34291823     AAsi    G    C        0      0        2 
  13  chr13_34291823     AKia    G    C        0      0        2 
  13  chr13_34291823     AOna    G    C        0      0        2 
  13  chr13_34291823     ASom    G    C        0      0        2 
  13  chr13_34291823     HCab    G    C        0      0        2 
  13  chr13_34291823     HPrz    G    C        0      0        2 
  13  chr13_34291823     ZBoe    G    C        0      0        2 
  13  chr13_34291823     ZGre    G    C        0      0        2 
  13  chr13_34291823     ZHar    G    C        1      2        2 
  13  chr13_34291823   Sample    G    C        0      0        2 
  13  chr13_34345946     AAsi    C    G        0      0        2 
  13  chr13_34345946     AKia    C    G        0      0        2 
  13  chr13_34345946     AOna    C    G      0.5      1        2 
  13  chr13_34345946     ASom    C    G        0      0        2 
  13  chr13_34345946     HCab    C    G        0      0        2 
  13  chr13_34345946     HPrz    C    G        0      0        2 
  13  chr13_34345946     ZBoe    C    G        0      0        2 
  13  chr13_34345946     ZGre    C    G        0      0        2 
  13  chr13_34345946     ZHar    C    G        0      0        2 
  13  chr13_34345946   Sample    C    G        0      0        2 
  13  chr13_34347656     AAsi    A    C        0      0        2 
  13  chr13_34347656     AKia    A    C        0      0        2 
  13  chr13_34347656     AOna    A    C        0      0        2 
  13  chr13_34347656     ASom    A    C        0      0        2 
  13  chr13_34347656     HCab    A    C        1      2        2 
  13  chr13_34347656     HPrz    A    C        1      2        2 
  13  chr13_34347656     ZBoe    A    C        0      0        2 
  13  chr13_34347656     ZGre    A    C        0      0        2 
  13  chr13_34347656     ZHar    A    C        0      0        2 
  13  chr13_34347656   Sample    A    C        1      2        2 
  13  chr13_34395975     AAsi    T    G        0      0        2 
  13  chr13_34395975     AKia    T    G        0      0        2 
  13  chr13_34395975     AOna    T    G        0      0        2 
  13  chr13_34395975     ASom    T    G        0      0        2 
  13  chr13_34395975     HCab    T    G        1      2        2 
  13  chr13_34395975     HPrz    T    G        1      2        2 
  13  chr13_34395975     ZBoe    T    G        0      0        2 
  13  chr13_34395975     ZGre    T    G        0      0        2 
  13  chr13_34395975     ZHar    T    G        0      0        2 
  13  chr13_34395975   Sample    T    G        1      2        2 
  13  chr13_34407142     AAsi    C    A        0      0        2 
  13  chr13_34407142     AKia    C    A        0      0        2 
  13  chr13_34407142     AOna    C    A        0      0        2 
  13  chr13_34407142     ASom    C    A        0      0        2 
  13  chr13_34407142     HCab    C    A        1      2        2 
  13  chr13_34407142     HPrz    C    A        1      2        2 
  13  chr13_34407142     ZBoe    C    A        0      0        2 
  13  chr13_34407142     ZGre    C    A        0      0        2 
  13  chr13_34407142     ZHar    C    A        0      0        2 
  13  chr13_34407142   Sample    C    A        1      2        2 
  13  chr13_34410830     AAsi    T    A        0      0        2 
  13  chr13_34410830     AKia    T    A        0      0        2 
  13  chr13_34410830     AOna    T    A        0      0        2 
  13  chr13_34410830     ASom    T    A        0      0        2 
  13  chr13_34410830     HCab    T    A        1      2        2 
  13  chr13_34410830     HPrz    T    A        1      2        2 
  13  chr13_34410830     ZBoe    T    A        0      0        2 
  13  chr13_34410830     ZGre    T    A        0      0        2 
  13  chr13_34410830     ZHar    T    A        0      0        2 
  13  chr13_34410830   Sample    T    A        1      2        2 
  13  chr13_34411806     AAsi    T    G        0      0        2 
  13  chr13_34411806     AKia    T    G        0      0        2 
  13  chr13_34411806     AOna    T    G        0      0        2 
  13  chr13_34411806     ASom    T    G        0      0        2 
  13  chr13_34411806     HCab    T    G        1      2        2 
  13  chr13_34411806     HPrz    T    G        1      2        2 
  13  chr13_34411806     ZBoe    T    G        0      0        2 
  13  chr13_34411806     ZGre    T    G        0      0        2 
  13  chr13_34411806     ZHar    T    G        0      0        2 
  13  chr13_34411806   Sample    T    G        1      2        2 
  13  chr13_34430886     AAsi    C    G        0      0        2 
  13  chr13_34430886     AKia    C    G        0      0        2 
  13  chr13_34430886     AOna    C    G        0      0        2 
  13  chr13_34430886     ASom    C    G        0      0        2 
  13  chr13_34430886     HCab    C    G        0      0        2 
  13  chr13_34430886     HPrz    C    G        0      0        2 
  13  chr13_34430886     ZBoe    C    G        0      0        2 
  13  chr13_34430886     ZGre    C    G        0      0        2 
  13  chr13_34430886     ZHar    C    G        1      2        2 
  13  chr13_34430886   Sample    C    G        0      0        2 
  13  chr13_34434046     AAsi    T    G        0      0        2 
  13  chr13_34434046     AKia    T    G        0      0        2 
  13  chr13_34434046     AOna    T    G        0      0        2 
  13  chr13_34434046     ASom    T    G        0      0        2 
  13  chr13_34434046     HCab    T    G        1      2        2 
  13  chr13_34434046     HPrz    T    G        1      2        2 
  13  chr13_34434046     ZBoe    T    G        0      0        2 
  13  chr13_34434046     ZGre    T    G        0      0        2 
  13  chr13_34434046     ZHar    T    G        0      0        2 
  13  chr13_34434046   Sample    T    G        0      0        2 
  13  chr13_34442549     AAsi    G    C        0      0        2 
  13  chr13_34442549     AKia    G    C        0      0        2 
  13  chr13_34442549     AOna    G    C        0      0        2 
  13  chr13_34442549     ASom    G    C        0      0        2 
  13  chr13_34442549     HCab    G    C        1      2        2 
  13  chr13_34442549     HPrz    G    C        1      2        2 
  13  chr13_34442549     ZBoe    G    C        0      0        2 
  13  chr13_34442549     ZGre    G    C        0      0        2 
  13  chr13_34442549     ZHar    G    C        0      0        2 
  13  chr13_34442549   Sample    G    C        1      2        2 
  13  chr13_34460156     AAsi    A    T        0      0        2 
  13  chr13_34460156     AKia    A    T        0      0        2 
  13  chr13_34460156     AOna    A    T        0      0        2 
  13  chr13_34460156     ASom    A    T        0      0        2 
  13  chr13_34460156     HCab    A    T        1      2        2 
  13  chr13_34460156     HPrz    A    T        1      2        2 
  13  chr13_34460156     ZBoe    A    T        0      0        2 
  13  chr13_34460156     ZGre    A    T        0      0        2 
  13  chr13_34460156     ZHar    A    T        0      0        2 
  13  chr13_34460156   Sample    A    T        1      2        2 
  13  chr13_34460379     AAsi    C    A        0      0        2 
  13  chr13_34460379     AKia    C    A        0      0        2 
  13  chr13_34460379     AOna    C    A        0      0        2 
  13  chr13_34460379     ASom    C    A        0      0        2 
  13  chr13_34460379     HCab    C    A        0      0        2 
  13  chr13_34460379     HPrz    C    A        0      0        2 
  13  chr13_34460379     ZBoe    C    A        1      2        2 
  13  chr13_34460379     ZGre    C    A        0      0        2 
  13  chr13_34460379     ZHar    C    A        0      0        2 
  13  chr13_34460379   Sample    C    A        0      0        2 
  13  chr13_34476798     AAsi    A    C        1      2        2 
  13  chr13_34476798     AKia    A    C        0      0        2 
  13  chr13_34476798     AOna    A    C        0      0        2 
  13  chr13_34476798     ASom    A    C        0      0        2 
  13  chr13_34476798     HCab    A    C        0      0        2 
  13  chr13_34476798     HPrz    A    C        0      0        2 
  13  chr13_34476798     ZBoe    A    C        0      0        2 
  13  chr13_34476798     ZGre    A    C        0      0        2 
  13  chr13_34476798     ZHar    A    C        0      0        2 
  13  chr13_34476798   Sample    A    C        0      0        2 
  13  chr13_34481168     AAsi    T    A        0      0        2 
  13  chr13_34481168     AKia    T    A        0      0        2 
  13  chr13_34481168     AOna    T    A        0      0        2 
  13  chr13_34481168     ASom    T    A        0      0        2 
  13  chr13_34481168     HCab    T    A        0      0        2 
  13  chr13_34481168     HPrz    T    A        0      0        2 
  13  chr13_34481168     ZBoe    T    A        0      0        2 
  13  chr13_34481168     ZGre    T    A        0      0        2 
  13  chr13_34481168     ZHar    T    A        1      2        2 
  13  chr13_34481168   Sample    T    A        0      0        2 
  13  chr13_34491887     AAsi    A    T        0      0        2 
  13  chr13_34491887     AKia    A    T        0      0        2 
  13  chr13_34491887     AOna    A    T        0      0        2 
  13  chr13_34491887     ASom    A    T        1      2        2 
  13  chr13_34491887     HCab    A    T        0      0        2 
  13  chr13_34491887     HPrz    A    T        0      0        2 
  13  chr13_34491887     ZBoe    A    T        0      0        2 
  13  chr13_34491887     ZGre    A    T        0      0        2 
  13  chr13_34491887     ZHar    A    T        0      0        2 
  13  chr13_34491887   Sample    A    T        0      0        2 
  13  chr13_34499455     AAsi    G    T        0      0        2 
  13  chr13_34499455     AKia    G    T        0      0        2 
  13  chr13_34499455     AOna    G    T        0      0        2 
  13  chr13_34499455     ASom    G    T        0      0        2 
  13  chr13_34499455     HCab    G    T        0      0        2 
  13  chr13_34499455     HPrz    G    T      0.5      1        2 
  13  chr13_34499455     ZBoe    G    T        0      0        2 
  13  chr13_34499455     ZGre    G    T        0      0        2 
  13  chr13_34499455     ZHar    G    T        0      0        2 
  13  chr13_34499455   Sample    G    T        0      0        2 
  13  chr13_34512542     AAsi    C    A        0      0        2 
  13  chr13_34512542     AKia    C    A        0      0        2 
  13  chr13_34512542     AOna    C    A        0      0        2 
  13  chr13_34512542     ASom    C    A        0      0        2 
  13  chr13_34512542     HCab    C    A        1      2        2 
  13  chr13_34512542     HPrz    C    A        1      2        2 
  13  chr13_34512542     ZBoe    C    A        0      0        2 
  13  chr13_34512542     ZGre    C    A        0      0        2 
  13  chr13_34512542     ZHar    C    A        0      0        2 
  13  chr13_34512542   Sample    C    A        1      2        2 
  13  chr13_34517432     AAsi    A    C        0      0        2 
  13  chr13_34517432     AKia    A    C        0      0        2 
  13  chr13_34517432     AOna    A    C      0.5      1        2 
  13  chr13_34517432     ASom    A    C        0      0        2 
  13  chr13_34517432     HCab    A    C        0      0        2 
  13  chr13_34517432     HPrz    A    C        0      0        2 
  13  chr13_34517432     ZBoe    A    C        0      0        2 
  13  chr13_34517432     ZGre    A    C        0      0        2 
  13  chr13_34517432     ZHar    A    C        0      0        2 
  13  chr13_34517432   Sample    A    C        0      0        2 
  13  chr13_34521389     AAsi    T    A        0      0        2 
  13  chr13_34521389     AKia    T    A        0      0        2 
  13  chr13_34521389     AOna    T    A        0      0        2 
  13  chr13_34521389     ASom    T    A        0      0        2 
  13  chr13_34521389     HCab    T    A        1      2        2 
  13  chr13_34521389     HPrz    T    A        1      2        2 
  13  chr13_34521389     ZBoe    T    A        0      0        2 
  13  chr13_34521389     ZGre    T    A        0      0        2 
  13  chr13_34521389     ZHar    T    A        0      0        2 
  13  chr13_34521389   Sample    T    A        1      2        2 
  13  chr13_34538451     AAsi    A    C        0      0        2 
  13  chr13_34538451     AKia    A    C        0      0        2 
  13  chr13_34538451     AOna    A    C        0      0        2 
  13  chr13_34538451     ASom    A    C        0      0        2 
  13  chr13_34538451     HCab    A    C        0      0        2 
  13  chr13_34538451     HPrz    A    C        0      0        2 
  13  chr13_34538451     ZBoe    A    C        1      2        2 
  13  chr13_34538451     ZGre    A    C        1      2        2 
  13  chr13_34538451     ZHar    A    C        1      2        2 
  13  chr13_34538451   Sample    A    C        0      0        2 
  13  chr13_34553773     AAsi    A    C        0      0        2 
  13  chr13_34553773     AKia    A    C        0      0        2 
  13  chr13_34553773     AOna    A    C        0      0        2 
  13  chr13_34553773     ASom    A    C        0      0        2 
  13  chr13_34553773     HCab    A    C        1      2        2 
  13  chr13_34553773     HPrz    A    C        1      2        2 
  13  chr13_34553773     ZBoe    A    C        0      0        2 
  13  chr13_34553773     ZGre    A    C        0      0        2 
  13  chr13_34553773     ZHar    A    C        0      0        2 
  13  chr13_34553773   Sample    A    C        1      2        2 
  13  chr13_34557555     AAsi    C    A        0      0        2 
  13  chr13_34557555     AKia    C    A        0      0        2 
  13  chr13_34557555     AOna    C    A        0      0        2 
  13  chr13_34557555     ASom    C    A        0      0        2 
  13  chr13_34557555     HCab    C    A        1      2        2 
  13  chr13_34557555     HPrz    C    A        1      2        2 
  13  chr13_34557555     ZBoe    C    A        0      0        2 
  13  chr13_34557555     ZGre    C    A        0      0        2 
  13  chr13_34557555     ZHar    C    A        0      0        2 
  13  chr13_34557555   Sample    C    A        1      2        2 
  13  chr13_34574610     AAsi    A    C        0      0        2 
  13  chr13_34574610     AKia    A    C        0      0        2 
  13  chr13_34574610     AOna    A    C      0.5      1        2 
  13  chr13_34574610     ASom    A    C        0      0        2 
  13  chr13_34574610     HCab    A    C        0      0        2 
  13  chr13_34574610     HPrz    A    C        0      0        2 
  13  chr13_34574610     ZBoe    A    C        0      0        2 
  13  chr13_34574610     ZGre    A    C        0      0        2 
  13  chr13_34574610     ZHar    A    C        0      0        2 
  13  chr13_34574610   Sample    A    C        0      0        2 
  13  chr13_34584617     AAsi    C    G        0      0        2 
  13  chr13_34584617     AKia    C    G        0      0        2 
  13  chr13_34584617     AOna    C    G        0      0        2 
  13  chr13_34584617     ASom    C    G        0      0        2 
  13  chr13_34584617     HCab    C    G        0      0        2 
  13  chr13_34584617     HPrz    C    G        0      0        2 
  13  chr13_34584617     ZBoe    C    G      0.5      1        2 
  13  chr13_34584617     ZGre    C    G        1      2        2 
  13  chr13_34584617     ZHar    C    G        0      0        2 
  13  chr13_34584617   Sample    C    G        0      0        2 
  13  chr13_34586593     AAsi    C    A        0      0        2 
  13  chr13_34586593     AKia    C    A        0      0        2 
  13  chr13_34586593     AOna    C    A        0      0        2 
  13  chr13_34586593     ASom    C    A        0      0        2 
  13  chr13_34586593     HCab    C    A        0      0        2 
  13  chr13_34586593     HPrz    C    A        0      0        2 
  13  chr13_34586593     ZBoe    C    A      0.5      1        2 
  13  chr13_34586593     ZGre    C    A        0      0        2 
  13  chr13_34586593     ZHar    C    A        0      0        2 
  13  chr13_34586593   Sample    C    A        0      0        2 
  13  chr13_34606550     AAsi    T    G        0      0        2 
  13  chr13_34606550     AKia    T    G        0      0        2 
  13  chr13_34606550     AOna    T    G        0      0        2 
  13  chr13_34606550     ASom    T    G        0      0        2 
  13  chr13_34606550     HCab    T    G        1      2        2 
  13  chr13_34606550     HPrz    T    G      0.5      1        2 
  13  chr13_34606550     ZBoe    T    G        0      0        2 
  13  chr13_34606550     ZGre    T    G        0      0        2 
  13  chr13_34606550     ZHar    T    G        0      0        2 
  13  chr13_34606550   Sample    T    G        1      2        2 
  13  chr13_34609967     AAsi    T    A        0      0        2 
  13  chr13_34609967     AKia    T    A        0      0        2 
  13  chr13_34609967     AOna    T    A        0      0        2 
  13  chr13_34609967     ASom    T    A        0      0        2 
  13  chr13_34609967     HCab    T    A        1      2        2 
  13  chr13_34609967     HPrz    T    A        1      2        2 
  13  chr13_34609967     ZBoe    T    A        0      0        2 
  13  chr13_34609967     ZGre    T    A        0      0        2 
  13  chr13_34609967     ZHar    T    A        0      0        2 
  13  chr13_34609967   Sample    T    A        1      2        2 
  13  chr13_34612365     AAsi    C    G        0      0        2 
  13  chr13_34612365     AKia    C    G        0      0        2 
  13  chr13_34612365     AOna    C    G        0      0        2 
  13  chr13_34612365     ASom    C    G        0      0        2 
  13  chr13_34612365     HCab    C    G        1      2        2 
  13  chr13_34612365     HPrz    C    G      0.5      1        2 
  13  chr13_34612365     ZBoe    C    G        0      0        2 
  13  chr13_34612365     ZGre    C    G        0      0        2 
  13  chr13_34612365     ZHar    C    G        0      0        2 
  13  chr13_34612365   Sample    C    G        0      0        2 
  13  chr13_34648346     AAsi    G    C        0      0        2 
  13  chr13_34648346     AKia    G    C        0      0        2 
  13  chr13_34648346     AOna    G    C        0      0        2 
  13  chr13_34648346     ASom    G    C        0      0        2 
  13  chr13_34648346     HCab    G    C        0      0        2 
  13  chr13_34648346     HPrz    G    C        0      0        2 
  13  chr13_34648346     ZBoe    G    C        0      0        2 
  13  chr13_34648346     ZGre    G    C      0.5      1        2 
  13  chr13_34648346     ZHar    G    C        0      0        2 
  13  chr13_34648346   Sample    G    C        0      0        2 
  13  chr13_34660203     AAsi    G    C        0      0        2 
  13  chr13_34660203     AKia    G    C        0      0        2 
  13  chr13_34660203     AOna    G    C        0      0        2 
  13  chr13_34660203     ASom    G    C        0      0        2 
  13  chr13_34660203     HCab    G    C        0      0        2 
  13  chr13_34660203     HPrz    G    C        0      0        2 
  13  chr13_34660203     ZBoe    G    C        0      0        2 
  13  chr13_34660203     ZGre    G    C        0      0        2 
  13  chr13_34660203     ZHar    G    C        1      2        2 
  13  chr13_34660203   Sample    G    C        0      0        2 
  13  chr13_34662884     AAsi    G    C        0      0        2 
  13  chr13_34662884     AKia    G    C        0      0        2 
  13  chr13_34662884     AOna    G    C        0      0        2 
  13  chr13_34662884     ASom    G    C        0      0        2 
  13  chr13_34662884     HCab    G    C        0      0        2 
  13  chr13_34662884     HPrz    G    C        0      0        2 
  13  chr13_34662884     ZBoe    G    C        1      2        2 
  13  chr13_34662884     ZGre    G    C        0      0        2 
  13  chr13_34662884     ZHar    G    C        0      0        2 
  13  chr13_34662884   Sample    G    C        0      0        2 
  13  chr13_34662937     AAsi    C    A        0      0        2 
  13  chr13_34662937     AKia    C    A        1      2        2 
  13  chr13_34662937     AOna    C    A        0      0        2 
  13  chr13_34662937     ASom    C    A        0      0        2 
  13  chr13_34662937     HCab    C    A        0      0        2 
  13  chr13_34662937     HPrz    C    A        0      0        2 
  13  chr13_34662937     ZBoe    C    A        0      0        2 
  13  chr13_34662937     ZGre    C    A        0      0        2 
  13  chr13_34662937     ZHar    C    A        0      0        2 
  13  chr13_34662937   Sample    C    A        0      0        2 
  13  chr13_34672541     AAsi    G    T        1      2        2 
  13  chr13_34672541     AKia    G    T        1      2        2 
  13  chr13_34672541     AOna    G    T        0      0        2 
  13  chr13_34672541     ASom    G    T        1      2        2 
  13  chr13_34672541     HCab    G    T        0      0        2 
  13  chr13_34672541     HPrz    G    T        0      0        2 
  13  chr13_34672541     ZBoe    G    T        0      0        2 
  13  chr13_34672541     ZGre    G    T        0      0        2 
  13  chr13_34672541     ZHar    G    T        0      0        2 
  13  chr13_34672541   Sample    G    T        0      0        2 
  13  chr13_34676451     AAsi    G    C        0      0        2 
  13  chr13_34676451     AKia    G    C        0      0        2 
  13  chr13_34676451     AOna    G    C        0      0        2 
  13  chr13_34676451     ASom    G    C        0      0        2 
  13  chr13_34676451     HCab    G    C      0.5      1        2 
  13  chr13_34676451     HPrz    G    C        1      2        2 
  13  chr13_34676451     ZBoe    G    C        0      0        2 
  13  chr13_34676451     ZGre    G    C        0      0        2 
  13  chr13_34676451     ZHar    G    C        0      0        2 
  13  chr13_34676451   Sample    G    C        1      2        2 
  13  chr13_34718204     AAsi    C    A        1      2        2 
  13  chr13_34718204     AKia    C    A      0.5      1        2 
  13  chr13_34718204     AOna    C    A        1      2        2 
  13  chr13_34718204     ASom    C    A        1      2        2 
  13  chr13_34718204     HCab    C    A        0      0        2 
  13  chr13_34718204     HPrz    C    A        0      0        2 
  13  chr13_34718204     ZBoe    C    A        1      2        2 
  13  chr13_34718204     ZGre    C    A        0      0        2 
  13  chr13_34718204     ZHar    C    A        0      0        2 
  13  chr13_34718204   Sample    C    A        0      0        2 
  13  chr13_34733596     AAsi    G    T        0      0        2 
  13  chr13_34733596     AKia    G    T        0      0        2 
  13  chr13_34733596     AOna    G    T        0      0        2 
  13  chr13_34733596     ASom    G    T        0      0        2 
  13  chr13_34733596     HCab    G    T      0.5      1        2 
  13  chr13_34733596     HPrz    G    T      0.5      1        2 
  13  chr13_34733596     ZBoe    G    T        0      0        2 
  13  chr13_34733596     ZGre    G    T        0      0        2 
  13  chr13_34733596     ZHar    G    T        0      0        2 
  13  chr13_34733596   Sample    G    T        1      2        2 
  13  chr13_34764945     AAsi    T    G        0      0        2 
  13  chr13_34764945     AKia    T    G        0      0        2 
  13  chr13_34764945     AOna    T    G        0      0        2 
  13  chr13_34764945     ASom    T    G        0      0        2 
  13  chr13_34764945     HCab    T    G        0      0        2 
  13  chr13_34764945     HPrz    T    G        0      0        2 
  13  chr13_34764945     ZBoe    T    G      0.5      1        2 
  13  chr13_34764945     ZGre    T    G        0      0        2 
  13  chr13_34764945     ZHar    T    G        0      0        2 
  13  chr13_34764945   Sample    T    G        0      0        2 
  13  chr13_34778408     AAsi    G    C        0      0        2 
  13  chr13_34778408     AKia    G    C        0      0        2 
  13  chr13_34778408     AOna    G    C        0      0        2 
  13  chr13_34778408     ASom    G    C        0      0        2 
  13  chr13_34778408     HCab    G    C        1      2        2 
  13  chr13_34778408     HPrz    G    C        1      2        2 
  13  chr13_34778408     ZBoe    G    C        0      0        2 
  13  chr13_34778408     ZGre    G    C        0      0        2 
  13  chr13_34778408     ZHar    G    C        0      0        2 
  13  chr13_34778408   Sample    G    C        1      2        2 
  13  chr13_34783609     AAsi    C    G        1      2        2 
  13  chr13_34783609     AKia    C    G      0.5      1        2 
  13  chr13_34783609     AOna    C    G      0.5      1        2 
  13  chr13_34783609     ASom    C    G        1      2        2 
  13  chr13_34783609     HCab    C    G        0      0        2 
  13  chr13_34783609     HPrz    C    G        0      0        2 
  13  chr13_34783609     ZBoe    C    G        0      0        2 
  13  chr13_34783609     ZGre    C    G        0      0        2 
  13  chr13_34783609     ZHar    C    G      0.5      1        2 
  13  chr13_34783609   Sample    C    G        0      0        2 
  13  chr13_34786761     AAsi    G    C        0      0        2 
  13  chr13_34786761     AKia    G    C        0      0        2 
  13  chr13_34786761     AOna    G    C        0      0        2 
  13  chr13_34786761     ASom    G    C        0      0        2 
  13  chr13_34786761     HCab    G    C        1      2        2 
  13  chr13_34786761     HPrz    G    C        1      2        2 
  13  chr13_34786761     ZBoe    G    C        0      0        2 
  13  chr13_34786761     ZGre    G    C        0      0        2 
  13  chr13_34786761     ZHar    G    C        0      0        2 
  13  chr13_34786761   Sample    G    C        1      2        2 
  13  chr13_34789399     AAsi    A    T        0      0        2 
  13  chr13_34789399     AKia    A    T        0      0        2 
  13  chr13_34789399     AOna    A    T        0      0        2 
  13  chr13_34789399     ASom    A    T        0      0        2 
  13  chr13_34789399     HCab    A    T        0      0        2 
  13  chr13_34789399     HPrz    A    T        0      0        2 
  13  chr13_34789399     ZBoe    A    T        0      0        2 
  13  chr13_34789399     ZGre    A    T        0      0        2 
  13  chr13_34789399     ZHar    A    T      0.5      1        2 
  13  chr13_34789399   Sample    A    T        0      0        2 
  13  chr13_34803407     AAsi    C    G        1      2        2 
  13  chr13_34803407     AKia    C    G        0      0        2 
  13  chr13_34803407     AOna    C    G        0      0        2 
  13  chr13_34803407     ASom    C    G        0      0        2 
  13  chr13_34803407     HCab    C    G        0      0        2 
  13  chr13_34803407     HPrz    C    G        0      0        2 
  13  chr13_34803407     ZBoe    C    G        0      0        2 
  13  chr13_34803407     ZGre    C    G        0      0        2 
  13  chr13_34803407     ZHar    C    G        0      0        2 
  13  chr13_34803407   Sample    C    G        0      0        2 
  13  chr13_34804756     AAsi    C    A        0      0        2 
  13  chr13_34804756     AKia    C    A        0      0        2 
  13  chr13_34804756     AOna    C    A        0      0        2 
  13  chr13_34804756     ASom    C    A        0      0        2 
  13  chr13_34804756     HCab    C    A        1      2        2 
  13  chr13_34804756     HPrz    C    A        1      2        2 
  13  chr13_34804756     ZBoe    C    A        0      0        2 
  13  chr13_34804756     ZGre    C    A        0      0        2 
  13  chr13_34804756     ZHar    C    A        0      0        2 
  13  chr13_34804756   Sample    C    A        1      2        2 
  13  chr13_34804978     AAsi    C    G        0      0        2 
  13  chr13_34804978     AKia    C    G        0      0        2 
  13  chr13_34804978     AOna    C    G        0      0        2 
  13  chr13_34804978     ASom    C    G        0      0        2 
  13  chr13_34804978     HCab    C    G        1      2        2 
  13  chr13_34804978     HPrz    C    G        1      2        2 
  13  chr13_34804978     ZBoe    C    G        0      0        2 
  13  chr13_34804978     ZGre    C    G        0      0        2 
  13  chr13_34804978     ZHar    C    G        0      0        2 
  13  chr13_34804978   Sample    C    G        1      2        2 
  13  chr13_34864937     AAsi    G    C        0      0        2 
  13  chr13_34864937     AKia    G    C        1      2        2 
  13  chr13_34864937     AOna    G    C      0.5      1        2 
  13  chr13_34864937     ASom    G    C        0      0        2 
  13  chr13_34864937     HCab    G    C        0      0        2 
  13  chr13_34864937     HPrz    G    C        0      0        2 
  13  chr13_34864937     ZBoe    G    C        0      0        2 
  13  chr13_34864937     ZGre    G    C        0      0        2 
  13  chr13_34864937     ZHar    G    C        0      0        2 
  13  chr13_34864937   Sample    G    C        0      0        2 
  13  chr13_34890242     AAsi    T    A        0      0        2 
  13  chr13_34890242     AKia    T    A        0      0        2 
  13  chr13_34890242     AOna    T    A      0.5      1        2 
  13  chr13_34890242     ASom    T    A        0      0        2 
  13  chr13_34890242     HCab    T    A        0      0        2 
  13  chr13_34890242     HPrz    T    A        0      0        2 
  13  chr13_34890242     ZBoe    T    A        0      0        2 
  13  chr13_34890242     ZGre    T    A        0      0        2 
  13  chr13_34890242     ZHar    T    A        0      0        2 
  13  chr13_34890242   Sample    T    A        0      0        2 
  13  chr13_34902532     AAsi    C    G        0      0        2 
  13  chr13_34902532     AKia    C    G        0      0        2 
  13  chr13_34902532     AOna    C    G        0      0        2 
  13  chr13_34902532     ASom    C    G        0      0        2 
  13  chr13_34902532     HCab    C    G        1      2        2 
  13  chr13_34902532     HPrz    C    G        1      2        2 
  13  chr13_34902532     ZBoe    C    G        0      0        2 
  13  chr13_34902532     ZGre    C    G        0      0        2 
  13  chr13_34902532     ZHar    C    G        0      0        2 
  13  chr13_34902532   Sample    C    G        1      2        2 
  13  chr13_34903683     AAsi    G    C        0      0        2 
  13  chr13_34903683     AKia    G    C        0      0        2 
  13  chr13_34903683     AOna    G    C        0      0        2 
  13  chr13_34903683     ASom    G    C        0      0        2 
  13  chr13_34903683     HCab    G    C        1      2        2 
  13  chr13_34903683     HPrz    G    C        1      2        2 
  13  chr13_34903683     ZBoe    G    C        0      0        2 
  13  chr13_34903683     ZGre    G    C        0      0        2 
  13  chr13_34903683     ZHar    G    C        0      0        2 
  13  chr13_34903683   Sample    G    C        1      2        2 
  13  chr13_34919824     AAsi    G    C        0      0        2 
  13  chr13_34919824     AKia    G    C      0.5      1        2 
  13  chr13_34919824     AOna    G    C        0      0        2 
  13  chr13_34919824     ASom    G    C        0      0        2 
  13  chr13_34919824     HCab    G    C        0      0        2 
  13  chr13_34919824     HPrz    G    C        0      0        2 
  13  chr13_34919824     ZBoe    G    C        0      0        2 
  13  chr13_34919824     ZGre    G    C        0      0        2 
  13  chr13_34919824     ZHar    G    C        0      0        2 
  13  chr13_34919824   Sample    G    C        0      0        2 
  13  chr13_34921436     AAsi    A    T        0      0        2 
  13  chr13_34921436     AKia    A    T        0      0        2 
  13  chr13_34921436     AOna    A    T        0      0        2 
  13  chr13_34921436     ASom    A    T        0      0        2 
  13  chr13_34921436     HCab    A    T      0.5      1        2 
  13  chr13_34921436     HPrz    A    T      0.5      1        2 
  13  chr13_34921436     ZBoe    A    T        0      0        2 
  13  chr13_34921436     ZGre    A    T        0      0        2 
  13  chr13_34921436     ZHar    A    T        0      0        2 
  13  chr13_34921436   Sample    A    T        1      2        2 
  13  chr13_34951431     AAsi    C    G        0      0        2 
  13  chr13_34951431     AKia    C    G        0      0        2 
  13  chr13_34951431     AOna    C    G        0      0        2 
  13  chr13_34951431     ASom    C    G        0      0        2 
  13  chr13_34951431     HCab    C    G        0      0        2 
  13  chr13_34951431     HPrz    C    G        0      0        2 
  13  chr13_34951431     ZBoe    C    G        1      2        2 
  13  chr13_34951431     ZGre    C    G        0      0        2 
  13  chr13_34951431     ZHar    C    G        0      0        2 
  13  chr13_34951431   Sample    C    G        0      0        2 
  13  chr13_34957649     AAsi    A    C        0      0        2 
  13  chr13_34957649     AKia    A    C        0      0        2 
  13  chr13_34957649     AOna    A    C        0      0        2 
  13  chr13_34957649     ASom    A    C        0      0        2 
  13  chr13_34957649     HCab    A    C        1      2        2 
  13  chr13_34957649     HPrz    A    C        1      2        2 
  13  chr13_34957649     ZBoe    A    C        0      0        2 
  13  chr13_34957649     ZGre    A    C        0      0        2 
  13  chr13_34957649     ZHar    A    C        0      0        2 
  13  chr13_34957649   Sample    A    C        1      2        2 
  13  chr13_34970365     AAsi    T    G        0      0        2 
  13  chr13_34970365     AKia    T    G      0.5      1        2 
  13  chr13_34970365     AOna    T    G        0      0        2 
  13  chr13_34970365     ASom    T    G        0      0        2 
  13  chr13_34970365     HCab    T    G        0      0        2 
  13  chr13_34970365     HPrz    T    G        0      0        2 
  13  chr13_34970365     ZBoe    T    G        0      0        2 
  13  chr13_34970365     ZGre    T    G        0      0        2 
  13  chr13_34970365     ZHar    T    G        0      0        2 
  13  chr13_34970365   Sample    T    G        0      0        2 
  13  chr13_34997136     AAsi    A    T        0      0        2 
  13  chr13_34997136     AKia    A    T        0      0        2 
  13  chr13_34997136     AOna    A    T      0.5      1        2 
  13  chr13_34997136     ASom    A    T        0      0        2 
  13  chr13_34997136     HCab    A    T        0      0        2 
  13  chr13_34997136     HPrz    A    T        0      0        2 
  13  chr13_34997136     ZBoe    A    T        0      0        2 
  13  chr13_34997136     ZGre    A    T        0      0        2 
  13  chr13_34997136     ZHar    A    T        0      0        2 
  13  chr13_34997136   Sample    A    T        0      0        2 
  13  chr13_35014878     AAsi    T    G        0      0        2 
  13  chr13_35014878     AKia    T    G        0      0        2 
  13  chr13_35014878     AOna    T    G        0      0        2 
  13  chr13_35014878     ASom    T    G        0      0        2 
  13  chr13_35014878     HCab    T    G        0      0        2 
  13  chr13_35014878     HPrz    T    G        0      0        2 
  13  chr13_35014878     ZBoe    T    G        0      0        2 
  13  chr13_35014878     ZGre    T    G        1      2        2 
  13  chr13_35014878     ZHar    T    G        1      2        2 
  13  chr13_35014878   Sample    T    G        0      0        2 
  13  chr13_35029464     AAsi    G    C        0      0        2 
  13  chr13_35029464     AKia    G    C        0      0        2 
  13  chr13_35029464     AOna    G    C        0      0        2 
  13  chr13_35029464     ASom    G    C        0      0        2 
  13  chr13_35029464     HCab    G    C        1      2        2 
  13  chr13_35029464     HPrz    G    C        1      2        2 
  13  chr13_35029464     ZBoe    G    C        0      0        2 
  13  chr13_35029464     ZGre    G    C        0      0        2 
  13  chr13_35029464     ZHar    G    C        0      0        2 
  13  chr13_35029464   Sample    G    C        1      2        2 
  13  chr13_35035174     AAsi    T    A        0      0        2 
  13  chr13_35035174     AKia    T    A        0      0        2 
  13  chr13_35035174     AOna    T    A        1      2        2 
  13  chr13_35035174     ASom    T    A        0      0        2 
  13  chr13_35035174     HCab    T    A        0      0        2 
  13  chr13_35035174     HPrz    T    A        0      0        2 
  13  chr13_35035174     ZBoe    T    A        0      0        2 
  13  chr13_35035174     ZGre    T    A        0      0        2 
  13  chr13_35035174     ZHar    T    A        0      0        2 
  13  chr13_35035174   Sample    T    A        0      0        2 
  13  chr13_35055183     AAsi    G    C        0      0        2 
  13  chr13_35055183     AKia    G    C        0      0        2 
  13  chr13_35055183     AOna    G    C        0      0        2 
  13  chr13_35055183     ASom    G    C        0      0        2 
  13  chr13_35055183     HCab    G    C        0      0        2 
  13  chr13_35055183     HPrz    G    C        0      0        2 
  13  chr13_35055183     ZBoe    G    C      0.5      1        2 
  13  chr13_35055183     ZGre    G    C        0      0        2 
  13  chr13_35055183     ZHar    G    C        0      0        2 
  13  chr13_35055183   Sample    G    C        0      0        2 
  13  chr13_35074072     AAsi    G    C        0      0        2 
  13  chr13_35074072     AKia    G    C        0      0        2 
  13  chr13_35074072     AOna    G    C        0      0        2 
  13  chr13_35074072     ASom    G    C        0      0        2 
  13  chr13_35074072     HCab    G    C        0      0        2 
  13  chr13_35074072     HPrz    G    C        0      0        2 
  13  chr13_35074072     ZBoe    G    C        1      2        2 
  13  chr13_35074072     ZGre    G    C        0      0        2 
  13  chr13_35074072     ZHar    G    C        0      0        2 
  13  chr13_35074072   Sample    G    C        0      0        2 
  13  chr13_35106442     AAsi    G    T        0      0        2 
  13  chr13_35106442     AKia    G    T        0      0        2 
  13  chr13_35106442     AOna    G    T        0      0        2 
  13  chr13_35106442     ASom    G    T        0      0        2 
  13  chr13_35106442     HCab    G    T        1      2        2 
  13  chr13_35106442     HPrz    G    T        1      2        2 
  13  chr13_35106442     ZBoe    G    T        0      0        2 
  13  chr13_35106442     ZGre    G    T        0      0        2 
  13  chr13_35106442     ZHar    G    T        0      0        2 
  13  chr13_35106442   Sample    G    T        1      2        2 
  13  chr13_35116496     AAsi    G    C        0      0        2 
  13  chr13_35116496     AKia    G    C        0      0        2 
  13  chr13_35116496     AOna    G    C        0      0        2 
  13  chr13_35116496     ASom    G    C        0      0        2 
  13  chr13_35116496     HCab    G    C        0      0        2 
  13  chr13_35116496     HPrz    G    C        0      0        2 
  13  chr13_35116496     ZBoe    G    C        1      2        2 
  13  chr13_35116496     ZGre    G    C        1      2        2 
  13  chr13_35116496     ZHar    G    C        1      2        2 
  13  chr13_35116496   Sample    G    C        0      0        2 
  13  chr13_35116564     AAsi    C    A        1      2        2 
  13  chr13_35116564     AKia    C    A        1      2        2 
  13  chr13_35116564     AOna    C    A        1      2        2 
  13  chr13_35116564     ASom    C    A        1      2        2 
  13  chr13_35116564     HCab    C    A        0      0        2 
  13  chr13_35116564     HPrz    C    A        0      0        2 
  13  chr13_35116564     ZBoe    C    A        0      0        2 
  13  chr13_35116564     ZGre    C    A        0      0        2 
  13  chr13_35116564     ZHar    C    A        0      0        2 
  13  chr13_35116564   Sample    C    A        0      0        2 
  13  chr13_35120053     AAsi    A    C        0      0        2 
  13  chr13_35120053     AKia    A    C        0      0        2 
  13  chr13_35120053     AOna    A    C        1      2        2 
  13  chr13_35120053     ASom    A    C        0      0        2 
  13  chr13_35120053     HCab    A    C        0      0        2 
  13  chr13_35120053     HPrz    A    C        0      0        2 
  13  chr13_35120053     ZBoe    A    C        0      0        2 
  13  chr13_35120053     ZGre    A    C        0      0        2 
  13  chr13_35120053     ZHar    A    C        0      0        2 
  13  chr13_35120053   Sample    A    C        0      0        2 
  13  chr13_35123481     AAsi    C    G        0      0        2 
  13  chr13_35123481     AKia    C    G        0      0        2 
  13  chr13_35123481     AOna    C    G        0      0        2 
  13  chr13_35123481     ASom    C    G        0      0        2 
  13  chr13_35123481     HCab    C    G        1      2        2 
  13  chr13_35123481     HPrz    C    G        1      2        2 
  13  chr13_35123481     ZBoe    C    G        0      0        2 
  13  chr13_35123481     ZGre    C    G        0      0        2 
  13  chr13_35123481     ZHar    C    G        0      0        2 
  13  chr13_35123481   Sample    C    G        1      2        2 
  13  chr13_35125106     AAsi    C    G        0      0        2 
  13  chr13_35125106     AKia    C    G        1      2        2 
  13  chr13_35125106     AOna    C    G      0.5      1        2 
  13  chr13_35125106     ASom    C    G        0      0        2 
  13  chr13_35125106     HCab    C    G        0      0        2 
  13  chr13_35125106     HPrz    C    G        0      0        2 
  13  chr13_35125106     ZBoe    C    G        1      2        2 
  13  chr13_35125106     ZGre    C    G        1      2        2 
  13  chr13_35125106     ZHar    C    G        1      2        2 
  13  chr13_35125106   Sample    C    G        0      0        2 
  13  chr13_35127137     AAsi    C    G        0      0        2 
  13  chr13_35127137     AKia    C    G        0      0        2 
  13  chr13_35127137     AOna    C    G        0      0        2 
  13  chr13_35127137     ASom    C    G        0      0        2 
  13  chr13_35127137     HCab    C    G        1      2        2 
  13  chr13_35127137     HPrz    C    G        1      2        2 
  13  chr13_35127137     ZBoe    C    G        0      0        2 
  13  chr13_35127137     ZGre    C    G        0      0        2 
  13  chr13_35127137     ZHar    C    G        0      0        2 
  13  chr13_35127137   Sample    C    G        0      0        2 
  13  chr13_35136715     AAsi    T    A        0      0        2 
  13  chr13_35136715     AKia    T    A        0      0        2 
  13  chr13_35136715     AOna    T    A        0      0        2 
  13  chr13_35136715     ASom    T    A        0      0        2 
  13  chr13_35136715     HCab    T    A      0.5      1        2 
  13  chr13_35136715     HPrz    T    A        0      0        2 
  13  chr13_35136715     ZBoe    T    A        0      0        2 
  13  chr13_35136715     ZGre    T    A        0      0        2 
  13  chr13_35136715     ZHar    T    A        0      0        2 
  13  chr13_35136715   Sample    T    A        0      0        2 
  13  chr13_35142625     AAsi    A    T      0.5      1        2 
  13  chr13_35142625     AKia    A    T        0      0        2 
  13  chr13_35142625     AOna    A    T        0      0        2 
  13  chr13_35142625     ASom    A    T        1      2        2 
  13  chr13_35142625     HCab    A    T        0      0        2 
  13  chr13_35142625     HPrz    A    T        0      0        2 
  13  chr13_35142625     ZBoe    A    T        0      0        2 
  13  chr13_35142625     ZGre    A    T        0      0        2 
  13  chr13_35142625     ZHar    A    T        0      0        2 
  13  chr13_35142625   Sample    A    T        0      0        2 
  13  chr13_35147309     AAsi    T    G        0      0        2 
  13  chr13_35147309     AKia    T    G        0      0        2 
  13  chr13_35147309     AOna    T    G        0      0        2 
  13  chr13_35147309     ASom    T    G        0      0        2 
  13  chr13_35147309     HCab    T    G        1      2        2 
  13  chr13_35147309     HPrz    T    G        1      2        2 
  13  chr13_35147309     ZBoe    T    G        0      0        2 
  13  chr13_35147309     ZGre    T    G        0      0        2 
  13  chr13_35147309     ZHar    T    G        0      0        2 
  13  chr13_35147309   Sample    T    G        1      2        2 
  13  chr13_35151611     AAsi    T    G        0      0        2 
  13  chr13_35151611     AKia    T    G        0      0        2 
  13  chr13_35151611     AOna    T    G        0      0        2 
  13  chr13_35151611     ASom    T    G        1      2        2 
  13  chr13_35151611     HCab    T    G        0      0        2 
  13  chr13_35151611     HPrz    T    G        0      0        2 
  13  chr13_35151611     ZBoe    T    G        0      0        2 
  13  chr13_35151611     ZGre    T    G        0      0        2 
  13  chr13_35151611     ZHar    T    G        0      0        2 
  13  chr13_35151611   Sample    T    G        0      0        2 
  13  chr13_35155598     AAsi    C    G        0      0        2 
  13  chr13_35155598     AKia    C    G        0      0        2 
  13  chr13_35155598     AOna    C    G        0      0        2 
  13  chr13_35155598     ASom    C    G        0      0        2 
  13  chr13_35155598     HCab    C    G        0      0        2 
  13  chr13_35155598     HPrz    C    G        0      0        2 
  13  chr13_35155598     ZBoe    C    G      0.5      1        2 
  13  chr13_35155598     ZGre    C    G        0      0        2 
  13  chr13_35155598     ZHar    C    G        0      0        2 
  13  chr13_35155598   Sample    C    G        0      0        2 
  13  chr13_35159780     AAsi    T    G      0.5      1        2 
  13  chr13_35159780     AKia    T    G        0      0        2 
  13  chr13_35159780     AOna    T    G        0      0        2 
  13  chr13_35159780     ASom    T    G        0      0        2 
  13  chr13_35159780     HCab    T    G        0      0        2 
  13  chr13_35159780     HPrz    T    G        0      0        2 
  13  chr13_35159780     ZBoe    T    G        0      0        2 
  13  chr13_35159780     ZGre    T    G      0.5      1        2 
  13  chr13_35159780     ZHar    T    G        0      0        2 
  13  chr13_35159780   Sample    T    G        0      0        2 
  13  chr13_35167197     AAsi    T    G        0      0        2 
  13  chr13_35167197     AKia    T    G        0      0        2 
  13  chr13_35167197     AOna    T    G        0      0        2 
  13  chr13_35167197     ASom    T    G        0      0        2 
  13  chr13_35167197     HCab    T    G        0      0        2 
  13  chr13_35167197     HPrz    T    G        0      0        2 
  13  chr13_35167197     ZBoe    T    G        0      0        2 
  13  chr13_35167197     ZGre    T    G        0      0        2 
  13  chr13_35167197     ZHar    T    G      0.5      1        2 
  13  chr13_35167197   Sample    T    G        0      0        2 
  13  chr13_35177176     AAsi    A    C        0      0        2 
  13  chr13_35177176     AKia    A    C        0      0        2 
  13  chr13_35177176     AOna    A    C        0      0        2 
  13  chr13_35177176     ASom    A    C        0      0        2 
  13  chr13_35177176     HCab    A    C        0      0        2 
  13  chr13_35177176     HPrz    A    C        0      0        2 
  13  chr13_35177176     ZBoe    A    C      0.5      1        2 
  13  chr13_35177176     ZGre    A    C        0      0        2 
  13  chr13_35177176     ZHar    A    C        0      0        2 
  13  chr13_35177176   Sample    A    C        0      0        2 
  13  chr13_35177485     AAsi    G    C        0      0        2 
  13  chr13_35177485     AKia    G    C        0      0        2 
  13  chr13_35177485     AOna    G    C        0      0        2 
  13  chr13_35177485     ASom    G    C        0      0        2 
  13  chr13_35177485     HCab    G    C        1      2        2 
  13  chr13_35177485     HPrz    G    C        1      2        2 
  13  chr13_35177485     ZBoe    G    C        0      0        2 
  13  chr13_35177485     ZGre    G    C        0      0        2 
  13  chr13_35177485     ZHar    G    C        0      0        2 
  13  chr13_35177485   Sample    G    C        1      2        2 
  13  chr13_35184326     AAsi    C    A        0      0        2 
  13  chr13_35184326     AKia    C    A      0.5      1        2 
  13  chr13_35184326     AOna    C    A        0      0        2 
  13  chr13_35184326     ASom    C    A        0      0        2 
  13  chr13_35184326     HCab    C    A        0      0        2 
  13  chr13_35184326     HPrz    C    A        0      0        2 
  13  chr13_35184326     ZBoe    C    A        0      0        2 
  13  chr13_35184326     ZGre    C    A        0      0        2 
  13  chr13_35184326     ZHar    C    A        0      0        2 
  13  chr13_35184326   Sample    C    A        0      0        2 
  13  chr13_35186653     AAsi    C    G        0      0        2 
  13  chr13_35186653     AKia    C    G        1      2        2 
  13  chr13_35186653     AOna    C    G        0      0        2 
  13  chr13_35186653     ASom    C    G        0      0        2 
  13  chr13_35186653     HCab    C    G        0      0        2 
  13  chr13_35186653     HPrz    C    G        0      0        2 
  13  chr13_35186653     ZBoe    C    G        0      0        2 
  13  chr13_35186653     ZGre    C    G        0      0        2 
  13  chr13_35186653     ZHar    C    G        0      0        2 
  13  chr13_35186653   Sample    C    G        0      0        2 
  13  chr13_35214917     AAsi    T    G        0      0        2 
  13  chr13_35214917     AKia    T    G        0      0        2 
  13  chr13_35214917     AOna    T    G        0      0        2 
  13  chr13_35214917     ASom    T    G        0      0        2 
  13  chr13_35214917     HCab    T    G        1      2        2 
  13  chr13_35214917     HPrz    T    G        1      2        2 
  13  chr13_35214917     ZBoe    T    G        0      0        2 
  13  chr13_35214917     ZGre    T    G        0      0        2 
  13  chr13_35214917     ZHar    T    G        0      0        2 
  13  chr13_35214917   Sample    T    G        1      2        2 
  13  chr13_35222686     AAsi    G    C        0      0        2 
  13  chr13_35222686     AKia    G    C        0      0        2 
  13  chr13_35222686     AOna    G    C        0      0        2 
  13  chr13_35222686     ASom    G    C        0      0        2 
  13  chr13_35222686     HCab    G    C      0.5      1        2 
  13  chr13_35222686     HPrz    G    C      0.5      1        2 
  13  chr13_35222686     ZBoe    G    C        0      0        2 
  13  chr13_35222686     ZGre    G    C        0      0        2 
  13  chr13_35222686     ZHar    G    C        0      0        2 
  13  chr13_35222686   Sample    G    C        1      2        2 
  13  chr13_35259856     AAsi    A    T        0      0        2 
  13  chr13_35259856     AKia    A    T        0      0        2 
  13  chr13_35259856     AOna    A    T        0      0        2 
  13  chr13_35259856     ASom    A    T        0      0        2 
  13  chr13_35259856     HCab    A    T        0      0        2 
  13  chr13_35259856     HPrz    A    T        0      0        2 
  13  chr13_35259856     ZBoe    A    T        0      0        2 
  13  chr13_35259856     ZGre    A    T        0      0        2 
  13  chr13_35259856     ZHar    A    T        1      2        2 
  13  chr13_35259856   Sample    A    T        0      0        2 
  13  chr13_35264696     AAsi    A    C        0      0        2 
  13  chr13_35264696     AKia    A    C        0      0        2 
  13  chr13_35264696     AOna    A    C        0      0        2 
  13  chr13_35264696     ASom    A    C        0      0        2 
  13  chr13_35264696     HCab    A    C        0      0        2 
  13  chr13_35264696     HPrz    A    C        0      0        2 
  13  chr13_35264696     ZBoe    A    C        0      0        2 
  13  chr13_35264696     ZGre    A    C        0      0        2 
  13  chr13_35264696     ZHar    A    C        1      2        2 
  13  chr13_35264696   Sample    A    C        0      0        2 
  13  chr13_35269476     AAsi    A    T        0      0        2 
  13  chr13_35269476     AKia    A    T        0      0        2 
  13  chr13_35269476     AOna    A    T        0      0        2 
  13  chr13_35269476     ASom    A    T        0      0        2 
  13  chr13_35269476     HCab    A    T        0      0        2 
  13  chr13_35269476     HPrz    A    T        0      0        2 
  13  chr13_35269476     ZBoe    A    T        0      0        2 
  13  chr13_35269476     ZGre    A    T      0.5      1        2 
  13  chr13_35269476     ZHar    A    T      0.5      1        2 
  13  chr13_35269476   Sample    A    T        0      0        2 
  13  chr13_35282364     AAsi    G    C        0      0        2 
  13  chr13_35282364     AKia    G    C        0      0        2 
  13  chr13_35282364     AOna    G    C        0      0        2 
  13  chr13_35282364     ASom    G    C        0      0        2 
  13  chr13_35282364     HCab    G    C        0      0        2 
  13  chr13_35282364     HPrz    G    C        0      0        2 
  13  chr13_35282364     ZBoe    G    C        0      0        2 
  13  chr13_35282364     ZGre    G    C      0.5      1        2 
  13  chr13_35282364     ZHar    G    C        0      0        2 
  13  chr13_35282364   Sample    G    C        0      0        2 
  13  chr13_35295867     AAsi    A    T        0      0        2 
  13  chr13_35295867     AKia    A    T        0      0        2 
  13  chr13_35295867     AOna    A    T        0      0        2 
  13  chr13_35295867     ASom    A    T      0.5      1        2 
  13  chr13_35295867     HCab    A    T        0      0        2 
  13  chr13_35295867     HPrz    A    T        0      0        2 
  13  chr13_35295867     ZBoe    A    T        0      0        2 
  13  chr13_35295867     ZGre    A    T        0      0        2 
  13  chr13_35295867     ZHar    A    T        0      0        2 
  13  chr13_35295867   Sample    A    T        0      0        2 
  13  chr13_35307230     AAsi    C    A        0      0        2 
  13  chr13_35307230     AKia    C    A        0      0        2 
  13  chr13_35307230     AOna    C    A        0      0        2 
  13  chr13_35307230     ASom    C    A        0      0        2 
  13  chr13_35307230     HCab    C    A        0      0        2 
  13  chr13_35307230     HPrz    C    A        0      0        2 
  13  chr13_35307230     ZBoe    C    A        0      0        2 
  13  chr13_35307230     ZGre    C    A      0.5      1        2 
  13  chr13_35307230     ZHar    C    A        0      0        2 
  13  chr13_35307230   Sample    C    A        0      0        2 
  13  chr13_35318436     AAsi    A    T        0      0        2 
  13  chr13_35318436     AKia    A    T        0      0        2 
  13  chr13_35318436     AOna    A    T        0      0        2 
  13  chr13_35318436     ASom    A    T        0      0        2 
  13  chr13_35318436     HCab    A    T      0.5      1        2 
  13  chr13_35318436     HPrz    A    T        0      0        2 
  13  chr13_35318436     ZBoe    A    T        0      0        2 
  13  chr13_35318436     ZGre    A    T        0      0        2 
  13  chr13_35318436     ZHar    A    T        0      0        2 
  13  chr13_35318436   Sample    A    T        0      0        2 
  13  chr13_35326058     AAsi    T    G        0      0        2 
  13  chr13_35326058     AKia    T    G        0      0        2 
  13  chr13_35326058     AOna    T    G      0.5      1        2 
  13  chr13_35326058     ASom    T    G        0      0        2 
  13  chr13_35326058     HCab    T    G        0      0        2 
  13  chr13_35326058     HPrz    T    G        0      0        2 
  13  chr13_35326058     ZBoe    T    G        0      0        2 
  13  chr13_35326058     ZGre    T    G        0      0        2 
  13  chr13_35326058     ZHar    T    G        0      0        2 
  13  chr13_35326058   Sample    T    G        0      0        2 
  13  chr13_35347162     AAsi    T    G        0      0        2 
  13  chr13_35347162     AKia    T    G        0      0        2 
  13  chr13_35347162     AOna    T    G      0.5      1        2 
  13  chr13_35347162     ASom    T    G        0      0        2 
  13  chr13_35347162     HCab    T    G        0      0        2 
  13  chr13_35347162     HPrz    T    G        0      0        2 
  13  chr13_35347162     ZBoe    T    G        0      0        2 
  13  chr13_35347162     ZGre    T    G        0      0        2 
  13  chr13_35347162     ZHar    T    G        0      0        2 
  13  chr13_35347162   Sample    T    G        0      0        2 
  13  chr13_35350777     AAsi    G    C        1      2        2 
  13  chr13_35350777     AKia    G    C        0      0        2 
  13  chr13_35350777     AOna    G    C        0      0        2 
  13  chr13_35350777     ASom    G    C        1      2        2 
  13  chr13_35350777     HCab    G    C        0      0        2 
  13  chr13_35350777     HPrz    G    C        0      0        2 
  13  chr13_35350777     ZBoe    G    C        0      0        2 
  13  chr13_35350777     ZGre    G    C        0      0        2 
  13  chr13_35350777     ZHar    G    C        0      0        2 
  13  chr13_35350777   Sample    G    C        0      0        2 
  13  chr13_35369691     AAsi    A    C        0      0        2 
  13  chr13_35369691     AKia    A    C        0      0        2 
  13  chr13_35369691     AOna    A    C      0.5      1        2 
  13  chr13_35369691     ASom    A    C        0      0        2 
  13  chr13_35369691     HCab    A    C        0      0        2 
  13  chr13_35369691     HPrz    A    C        0      0        2 
  13  chr13_35369691     ZBoe    A    C        0      0        2 
  13  chr13_35369691     ZGre    A    C        0      0        2 
  13  chr13_35369691     ZHar    A    C        0      0        2 
  13  chr13_35369691   Sample    A    C        0      0        2 
  13  chr13_35382611     AAsi    A    C        0      0        2 
  13  chr13_35382611     AKia    A    C        1      2        2 
  13  chr13_35382611     AOna    A    C        0      0        2 
  13  chr13_35382611     ASom    A    C        0      0        2 
  13  chr13_35382611     HCab    A    C        0      0        2 
  13  chr13_35382611     HPrz    A    C        0      0        2 
  13  chr13_35382611     ZBoe    A    C        0      0        2 
  13  chr13_35382611     ZGre    A    C        0      0        2 
  13  chr13_35382611     ZHar    A    C        0      0        2 
  13  chr13_35382611   Sample    A    C        0      0        2 
  13  chr13_35387881     AAsi    T    A      0.5      1        2 
  13  chr13_35387881     AKia    T    A        0      0        2 
  13  chr13_35387881     AOna    T    A        0      0        2 
  13  chr13_35387881     ASom    T    A        0      0        2 
  13  chr13_35387881     HCab    T    A        0      0        2 
  13  chr13_35387881     HPrz    T    A        0      0        2 
  13  chr13_35387881     ZBoe    T    A        0      0        2 
  13  chr13_35387881     ZGre    T    A        0      0        2 
  13  chr13_35387881     ZHar    T    A        0      0        2 
  13  chr13_35387881   Sample    T    A        0      0        2 
  13  chr13_35407048     AAsi    A    T        0      0        2 
  13  chr13_35407048     AKia    A    T        0      0        2 
  13  chr13_35407048     AOna    A    T        0      0        2 
  13  chr13_35407048     ASom    A    T        0      0        2 
  13  chr13_35407048     HCab    A    T        1      2        2 
  13  chr13_35407048     HPrz    A    T        1      2        2 
  13  chr13_35407048     ZBoe    A    T        0      0        2 
  13  chr13_35407048     ZGre    A    T        0      0        2 
  13  chr13_35407048     ZHar    A    T        0      0        2 
  13  chr13_35407048   Sample    A    T        1      2        2 
  13  chr13_35413535     AAsi    T    G        1      2        2 
  13  chr13_35413535     AKia    T    G        1      2        2 
  13  chr13_35413535     AOna    T    G        0      0        2 
  13  chr13_35413535     ASom    T    G        1      2        2 
  13  chr13_35413535     HCab    T    G        0      0        2 
  13  chr13_35413535     HPrz    T    G        0      0        2 
  13  chr13_35413535     ZBoe    T    G        0      0        2 
  13  chr13_35413535     ZGre    T    G        0      0        2 
  13  chr13_35413535     ZHar    T    G        0      0        2 
  13  chr13_35413535   Sample    T    G        0      0        2 
  13  chr13_35425613     AAsi    A    T        0      0        2 
  13  chr13_35425613     AKia    A    T        0      0        2 
  13  chr13_35425613     AOna    A    T      0.5      1        2 
  13  chr13_35425613     ASom    A    T        0      0        2 
  13  chr13_35425613     HCab    A    T        0      0        2 
  13  chr13_35425613     HPrz    A    T        0      0        2 
  13  chr13_35425613     ZBoe    A    T        0      0        2 
  13  chr13_35425613     ZGre    A    T        0      0        2 
  13  chr13_35425613     ZHar    A    T        0      0        2 
  13  chr13_35425613   Sample    A    T        0      0        2 
  13  chr13_35451301     AAsi    C    A        0      0        2 
  13  chr13_35451301     AKia    C    A      0.5      1        2 
  13  chr13_35451301     AOna    C    A        0      0        2 
  13  chr13_35451301     ASom    C    A        0      0        2 
  13  chr13_35451301     HCab    C    A        0      0        2 
  13  chr13_35451301     HPrz    C    A        0      0        2 
  13  chr13_35451301     ZBoe    C    A        0      0        2 
  13  chr13_35451301     ZGre    C    A        0      0        2 
  13  chr13_35451301     ZHar    C    A        0      0        2 
  13  chr13_35451301   Sample    C    A        0      0        2 
  13  chr13_35454055     AAsi    A    C        0      0        2 
  13  chr13_35454055     AKia    A    C      0.5      1        2 
  13  chr13_35454055     AOna    A    C        0      0        2 
  13  chr13_35454055     ASom    A    C        0      0        2 
  13  chr13_35454055     HCab    A    C        0      0        2 
  13  chr13_35454055     HPrz    A    C        0      0        2 
  13  chr13_35454055     ZBoe    A    C        0      0        2 
  13  chr13_35454055     ZGre    A    C        0      0        2 
  13  chr13_35454055     ZHar    A    C        0      0        2 
  13  chr13_35454055   Sample    A    C        0      0        2 
  13  chr13_35475821     AAsi    G    T        0      0        2 
  13  chr13_35475821     AKia    G    T        0      0        2 
  13  chr13_35475821     AOna    G    T        0      0        2 
  13  chr13_35475821     ASom    G    T        0      0        2 
  13  chr13_35475821     HCab    G    T      0.5      1        2 
  13  chr13_35475821     HPrz    G    T        1      2        2 
  13  chr13_35475821     ZBoe    G    T        0      0        2 
  13  chr13_35475821     ZGre    G    T        0      0        2 
  13  chr13_35475821     ZHar    G    T        0      0        2 
  13  chr13_35475821   Sample    G    T        0      0        2 
  13  chr13_35480427     AAsi    C    G        0      0        2 
  13  chr13_35480427     AKia    C    G        0      0        2 
  13  chr13_35480427     AOna    C    G        0      0        2 
  13  chr13_35480427     ASom    C    G        0      0        2 
  13  chr13_35480427     HCab    C    G        0      0        2 
  13  chr13_35480427     HPrz    C    G        0      0        2 
  13  chr13_35480427     ZBoe    C    G      0.5      1        2 
  13  chr13_35480427     ZGre    C    G        0      0        2 
  13  chr13_35480427     ZHar    C    G        0      0        2 
  13  chr13_35480427   Sample    C    G        0      0        2 
  13  chr13_35486883     AAsi    G    C        0      0        2 
  13  chr13_35486883     AKia    G    C        0      0        2 
  13  chr13_35486883     AOna    G    C        0      0        2 
  13  chr13_35486883     ASom    G    C        0      0        2 
  13  chr13_35486883     HCab    G    C        1      2        2 
  13  chr13_35486883     HPrz    G    C        1      2        2 
  13  chr13_35486883     ZBoe    G    C        0      0        2 
  13  chr13_35486883     ZGre    G    C        0      0        2 
  13  chr13_35486883     ZHar    G    C        0      0        2 
  13  chr13_35486883   Sample    G    C        1      2        2 
  13  chr13_35498249     AAsi    C    A        0      0        2 
  13  chr13_35498249     AKia    C    A        0      0        2 
  13  chr13_35498249     AOna    C    A        0      0        2 
  13  chr13_35498249     ASom    C    A        0      0        2 
  13  chr13_35498249     HCab    C    A        0      0        2 
  13  chr13_35498249     HPrz    C    A        0      0        2 
  13  chr13_35498249     ZBoe    C    A        0      0        2 
  13  chr13_35498249     ZGre    C    A        1      2        2 
  13  chr13_35498249     ZHar    C    A        0      0        2 
  13  chr13_35498249   Sample    C    A        0      0        2 
  13  chr13_35521294     AAsi    C    G        0      0        2 
  13  chr13_35521294     AKia    C    G        0      0        2 
  13  chr13_35521294     AOna    C    G        0      0        2 
  13  chr13_35521294     ASom    C    G        0      0        2 
  13  chr13_35521294     HCab    C    G        0      0        2 
  13  chr13_35521294     HPrz    C    G        0      0        2 
  13  chr13_35521294     ZBoe    C    G      0.5      1        2 
  13  chr13_35521294     ZGre    C    G        0      0        2 
  13  chr13_35521294     ZHar    C    G        0      0        2 
  13  chr13_35521294   Sample    C    G        0      0        2 
  13  chr13_35523808     AAsi    C    A        0      0        2 
  13  chr13_35523808     AKia    C    A        0      0        2 
  13  chr13_35523808     AOna    C    A        0      0        2 
  13  chr13_35523808     ASom    C    A        0      0        2 
  13  chr13_35523808     HCab    C    A        0      0        2 
  13  chr13_35523808     HPrz    C    A      0.5      1        2 
  13  chr13_35523808     ZBoe    C    A        0      0        2 
  13  chr13_35523808     ZGre    C    A        0      0        2 
  13  chr13_35523808     ZHar    C    A        0      0        2 
  13  chr13_35523808   Sample    C    A        0      0        2 
  13  chr13_35543103     AAsi    T    G        0      0        2 
  13  chr13_35543103     AKia    T    G        0      0        2 
  13  chr13_35543103     AOna    T    G        0      0        2 
  13  chr13_35543103     ASom    T    G        0      0        2 
  13  chr13_35543103     HCab    T    G        1      2        2 
  13  chr13_35543103     HPrz    T    G        1      2        2 
  13  chr13_35543103     ZBoe    T    G        0      0        2 
  13  chr13_35543103     ZGre    T    G        0      0        2 
  13  chr13_35543103     ZHar    T    G        0      0        2 
  13  chr13_35543103   Sample    T    G        1      2        2 
  13  chr13_35560386     AAsi    A    T        0      0        2 
  13  chr13_35560386     AKia    A    T        0      0        2 
  13  chr13_35560386     AOna    A    T        0      0        2 
  13  chr13_35560386     ASom    A    T        0      0        2 
  13  chr13_35560386     HCab    A    T        1      2        2 
  13  chr13_35560386     HPrz    A    T        1      2        2 
  13  chr13_35560386     ZBoe    A    T        0      0        2 
  13  chr13_35560386     ZGre    A    T        0      0        2 
  13  chr13_35560386     ZHar    A    T        0      0        2 
  13  chr13_35560386   Sample    A    T        1      2        2 
  13  chr13_35573497     AAsi    C    G        0      0        2 
  13  chr13_35573497     AKia    C    G        0      0        2 
  13  chr13_35573497     AOna    C    G        1      2        2 
  13  chr13_35573497     ASom    C    G        0      0        2 
  13  chr13_35573497     HCab    C    G        0      0        2 
  13  chr13_35573497     HPrz    C    G        0      0        2 
  13  chr13_35573497     ZBoe    C    G        0      0        2 
  13  chr13_35573497     ZGre    C    G        0      0        2 
  13  chr13_35573497     ZHar    C    G        0      0        2 
  13  chr13_35573497   Sample    C    G        0      0        2 
  13  chr13_35579831     AAsi    A    C        0      0        2 
  13  chr13_35579831     AKia    A    C        0      0        2 
  13  chr13_35579831     AOna    A    C        0      0        2 
  13  chr13_35579831     ASom    A    C        0      0        2 
  13  chr13_35579831     HCab    A    C        0      0        2 
  13  chr13_35579831     HPrz    A    C        0      0        2 
  13  chr13_35579831     ZBoe    A    C      0.5      1        2 
  13  chr13_35579831     ZGre    A    C        0      0        2 
  13  chr13_35579831     ZHar    A    C        0      0        2 
  13  chr13_35579831   Sample    A    C        0      0        2 
  13  chr13_35581176     AAsi    T    G        0      0        2 
  13  chr13_35581176     AKia    T    G        1      2        2 
  13  chr13_35581176     AOna    T    G        0      0        2 
  13  chr13_35581176     ASom    T    G        0      0        2 
  13  chr13_35581176     HCab    T    G        0      0        2 
  13  chr13_35581176     HPrz    T    G        0      0        2 
  13  chr13_35581176     ZBoe    T    G        0      0        2 
  13  chr13_35581176     ZGre    T    G        0      0        2 
  13  chr13_35581176     ZHar    T    G        0      0        2 
  13  chr13_35581176   Sample    T    G        0      0        2 
  13  chr13_35609945     AAsi    T    G        0      0        2 
  13  chr13_35609945     AKia    T    G        0      0        2 
  13  chr13_35609945     AOna    T    G        0      0        2 
  13  chr13_35609945     ASom    T    G        0      0        2 
  13  chr13_35609945     HCab    T    G        0      0        2 
  13  chr13_35609945     HPrz    T    G        0      0        2 
  13  chr13_35609945     ZBoe    T    G      0.5      1        2 
  13  chr13_35609945     ZGre    T    G        0      0        2 
  13  chr13_35609945     ZHar    T    G        0      0        2 
  13  chr13_35609945   Sample    T    G        0      0        2 
  13  chr13_35621422     AAsi    C    A        0      0        2 
  13  chr13_35621422     AKia    C    A        0      0        2 
  13  chr13_35621422     AOna    C    A        0      0        2 
  13  chr13_35621422     ASom    C    A        0      0        2 
  13  chr13_35621422     HCab    C    A        0      0        2 
  13  chr13_35621422     HPrz    C    A        0      0        2 
  13  chr13_35621422     ZBoe    C    A        0      0        2 
  13  chr13_35621422     ZGre    C    A      0.5      1        2 
  13  chr13_35621422     ZHar    C    A        0      0        2 
  13  chr13_35621422   Sample    C    A        0      0        2 
  13  chr13_35627387     AAsi    A    T        0      0        2 
  13  chr13_35627387     AKia    A    T        0      0        2 
  13  chr13_35627387     AOna    A    T        0      0        2 
  13  chr13_35627387     ASom    A    T        0      0        2 
  13  chr13_35627387     HCab    A    T        0      0        2 
  13  chr13_35627387     HPrz    A    T        0      0        2 
  13  chr13_35627387     ZBoe    A    T      0.5      1        2 
  13  chr13_35627387     ZGre    A    T        0      0        2 
  13  chr13_35627387     ZHar    A    T        0      0        2 
  13  chr13_35627387   Sample    A    T        0      0        2 
  13  chr13_35629183     AAsi    G    T        0      0        2 
  13  chr13_35629183     AKia    G    T        0      0        2 
  13  chr13_35629183     AOna    G    T        0      0        2 
  13  chr13_35629183     ASom    G    T        0      0        2 
  13  chr13_35629183     HCab    G    T        1      2        2 
  13  chr13_35629183     HPrz    G    T        1      2        2 
  13  chr13_35629183     ZBoe    G    T        0      0        2 
  13  chr13_35629183     ZGre    G    T        0      0        2 
  13  chr13_35629183     ZHar    G    T        0      0        2 
  13  chr13_35629183   Sample    G    T        1      2        2 
  13  chr13_35654190     AAsi    G    C        0      0        2 
  13  chr13_35654190     AKia    G    C        0      0        2 
  13  chr13_35654190     AOna    G    C        0      0        2 
  13  chr13_35654190     ASom    G    C        0      0        2 
  13  chr13_35654190     HCab    G    C        0      0        2 
  13  chr13_35654190     HPrz    G    C      0.5      1        2 
  13  chr13_35654190     ZBoe    G    C        0      0        2 
  13  chr13_35654190     ZGre    G    C        0      0        2 
  13  chr13_35654190     ZHar    G    C        0      0        2 
  13  chr13_35654190   Sample    G    C        0      0        2 
  13  chr13_35662393     AAsi    C    A        0      0        2 
  13  chr13_35662393     AKia    C    A        0      0        2 
  13  chr13_35662393     AOna    C    A        0      0        2 
  13  chr13_35662393     ASom    C    A        0      0        2 
  13  chr13_35662393     HCab    C    A        0      0        2 
  13  chr13_35662393     HPrz    C    A        0      0        2 
  13  chr13_35662393     ZBoe    C    A        0      0        2 
  13  chr13_35662393     ZGre    C    A        1      2        2 
  13  chr13_35662393     ZHar    C    A        0      0        2 
  13  chr13_35662393   Sample    C    A        0      0        2 
  13  chr13_35664192     AAsi    C    A        0      0        2 
  13  chr13_35664192     AKia    C    A        0      0        2 
  13  chr13_35664192     AOna    C    A        0      0        2 
  13  chr13_35664192     ASom    C    A      0.5      1        2 
  13  chr13_35664192     HCab    C    A        0      0        2 
  13  chr13_35664192     HPrz    C    A        0      0        2 
  13  chr13_35664192     ZBoe    C    A        0      0        2 
  13  chr13_35664192     ZGre    C    A        0      0        2 
  13  chr13_35664192     ZHar    C    A        0      0        2 
  13  chr13_35664192   Sample    C    A        0      0        2 
  13  chr13_35670217     AAsi    T    A        0      0        2 
  13  chr13_35670217     AKia    T    A        1      2        2 
  13  chr13_35670217     AOna    T    A      0.5      1        2 
  13  chr13_35670217     ASom    T    A        0      0        2 
  13  chr13_35670217     HCab    T    A        0      0        2 
  13  chr13_35670217     HPrz    T    A        0      0        2 
  13  chr13_35670217     ZBoe    T    A        1      2        2 
  13  chr13_35670217     ZGre    T    A        0      0        2 
  13  chr13_35670217     ZHar    T    A        1      2        2 
  13  chr13_35670217   Sample    T    A        0      0        2 
  13  chr13_35671071     AAsi    G    C        0      0        2 
  13  chr13_35671071     AKia    G    C        0      0        2 
  13  chr13_35671071     AOna    G    C        0      0        2 
  13  chr13_35671071     ASom    G    C        0      0        2 
  13  chr13_35671071     HCab    G    C        1      2        2 
  13  chr13_35671071     HPrz    G    C        1      2        2 
  13  chr13_35671071     ZBoe    G    C        0      0        2 
  13  chr13_35671071     ZGre    G    C        0      0        2 
  13  chr13_35671071     ZHar    G    C        0      0        2 
  13  chr13_35671071   Sample    G    C        1      2        2 
  13  chr13_35673881     AAsi    C    A        0      0        2 
  13  chr13_35673881     AKia    C    A        0      0        2 
  13  chr13_35673881     AOna    C    A        0      0        2 
  13  chr13_35673881     ASom    C    A        0      0        2 
  13  chr13_35673881     HCab    C    A        0      0        2 
  13  chr13_35673881     HPrz    C    A        0      0        2 
  13  chr13_35673881     ZBoe    C    A      0.5      1        2 
  13  chr13_35673881     ZGre    C    A        0      0        2 
  13  chr13_35673881     ZHar    C    A        0      0        2 
  13  chr13_35673881   Sample    C    A        0      0        2 
  13  chr13_35701469     AAsi    C    A        0      0        2 
  13  chr13_35701469     AKia    C    A        0      0        2 
  13  chr13_35701469     AOna    C    A        0      0        2 
  13  chr13_35701469     ASom    C    A        0      0        2 
  13  chr13_35701469     HCab    C    A        1      2        2 
  13  chr13_35701469     HPrz    C    A        1      2        2 
  13  chr13_35701469     ZBoe    C    A        0      0        2 
  13  chr13_35701469     ZGre    C    A        0      0        2 
  13  chr13_35701469     ZHar    C    A        0      0        2 
  13  chr13_35701469   Sample    C    A        1      2        2 
  13  chr13_35720405     AAsi    G    T        0      0        2 
  13  chr13_35720405     AKia    G    T        0      0        2 
  13  chr13_35720405     AOna    G    T        0      0        2 
  13  chr13_35720405     ASom    G    T        0      0        2 
  13  chr13_35720405     HCab    G    T        0      0        2 
  13  chr13_35720405     HPrz    G    T        0      0        2 
  13  chr13_35720405     ZBoe    G    T        0      0        2 
  13  chr13_35720405     ZGre    G    T        0      0        2 
  13  chr13_35720405     ZHar    G    T        1      2        2 
  13  chr13_35720405   Sample    G    T        0      0        2 
  13  chr13_35725689     AAsi    T    G        0      0        2 
  13  chr13_35725689     AKia    T    G        0      0        2 
  13  chr13_35725689     AOna    T    G        0      0        2 
  13  chr13_35725689     ASom    T    G        0      0        2 
  13  chr13_35725689     HCab    T    G        0      0        2 
  13  chr13_35725689     HPrz    T    G        0      0        2 
  13  chr13_35725689     ZBoe    T    G        0      0        2 
  13  chr13_35725689     ZGre    T    G        1      2        2 
  13  chr13_35725689     ZHar    T    G        0      0        2 
  13  chr13_35725689   Sample    T    G        0      0        2 
  13  chr13_35733692     AAsi    T    G        0      0        2 
  13  chr13_35733692     AKia    T    G        1      2        2 
  13  chr13_35733692     AOna    T    G      0.5      1        2 
  13  chr13_35733692     ASom    T    G        0      0        2 
  13  chr13_35733692     HCab    T    G        0      0        2 
  13  chr13_35733692     HPrz    T    G        0      0        2 
  13  chr13_35733692     ZBoe    T    G        0      0        2 
  13  chr13_35733692     ZGre    T    G        0      0        2 
  13  chr13_35733692     ZHar    T    G        0      0        2 
  13  chr13_35733692   Sample    T    G        0      0        2 
  13  chr13_35733791     AAsi    T    A        0      0        2 
  13  chr13_35733791     AKia    T    A        0      0        2 
  13  chr13_35733791     AOna    T    A        0      0        2 
  13  chr13_35733791     ASom    T    A        0      0        2 
  13  chr13_35733791     HCab    T    A        0      0        2 
  13  chr13_35733791     HPrz    T    A        0      0        2 
  13  chr13_35733791     ZBoe    T    A        0      0        2 
  13  chr13_35733791     ZGre    T    A        0      0        2 
  13  chr13_35733791     ZHar    T    A        1      2        2 
  13  chr13_35733791   Sample    T    A        0      0        2 
  13  chr13_35763304     AAsi    C    G        0      0        2 
  13  chr13_35763304     AKia    C    G        0      0        2 
  13  chr13_35763304     AOna    C    G        0      0        2 
  13  chr13_35763304     ASom    C    G        0      0        2 
  13  chr13_35763304     HCab    C    G        1      2        2 
  13  chr13_35763304     HPrz    C    G        1      2        2 
  13  chr13_35763304     ZBoe    C    G        0      0        2 
  13  chr13_35763304     ZGre    C    G        0      0        2 
  13  chr13_35763304     ZHar    C    G        0      0        2 
  13  chr13_35763304   Sample    C    G        1      2        2 
  13  chr13_35764682     AAsi    C    G        0      0        2 
  13  chr13_35764682     AKia    C    G        0      0        2 
  13  chr13_35764682     AOna    C    G        0      0        2 
  13  chr13_35764682     ASom    C    G        0      0        2 
  13  chr13_35764682     HCab    C    G        1      2        2 
  13  chr13_35764682     HPrz    C    G        1      2        2 
  13  chr13_35764682     ZBoe    C    G        0      0        2 
  13  chr13_35764682     ZGre    C    G        0      0        2 
  13  chr13_35764682     ZHar    C    G        0      0        2 
  13  chr13_35764682   Sample    C    G        1      2        2 
  13  chr13_35770857     AAsi    C    A        0      0        2 
  13  chr13_35770857     AKia    C    A        0      0        2 
  13  chr13_35770857     AOna    C    A        0      0        2 
  13  chr13_35770857     ASom    C    A        0      0        2 
  13  chr13_35770857     HCab    C    A        0      0        2 
  13  chr13_35770857     HPrz    C    A        0      0        2 
  13  chr13_35770857     ZBoe    C    A      0.5      1        2 
  13  chr13_35770857     ZGre    C    A        0      0        2 
  13  chr13_35770857     ZHar    C    A        0      0        2 
  13  chr13_35770857   Sample    C    A        0      0        2 
  13  chr13_35807279     AAsi    G    T        0      0        2 
  13  chr13_35807279     AKia    G    T      0.5      1        2 
  13  chr13_35807279     AOna    G    T        0      0        2 
  13  chr13_35807279     ASom    G    T        0      0        2 
  13  chr13_35807279     HCab    G    T        0      0        2 
  13  chr13_35807279     HPrz    G    T        0      0        2 
  13  chr13_35807279     ZBoe    G    T        0      0        2 
  13  chr13_35807279     ZGre    G    T        0      0        2 
  13  chr13_35807279     ZHar    G    T        0      0        2 
  13  chr13_35807279   Sample    G    T        0      0        2 
  13  chr13_35814586     AAsi    T    A        0      0        2 
  13  chr13_35814586     AKia    T    A      0.5      1        2 
  13  chr13_35814586     AOna    T    A        0      0        2 
  13  chr13_35814586     ASom    T    A        0      0        2 
  13  chr13_35814586     HCab    T    A        0      0        2 
  13  chr13_35814586     HPrz    T    A        0      0        2 
  13  chr13_35814586     ZBoe    T    A        0      0        2 
  13  chr13_35814586     ZGre    T    A        0      0        2 
  13  chr13_35814586     ZHar    T    A        0      0        2 
  13  chr13_35814586   Sample    T    A        0      0        2 
  13  chr13_35825772     AAsi    A    T        0      0        2 
  13  chr13_35825772     AKia    A    T        0      0        2 
  13  chr13_35825772     AOna    A    T        0      0        2 
  13  chr13_35825772     ASom    A    T        0      0        2 
  13  chr13_35825772     HCab    A    T        0      0        2 
  13  chr13_35825772     HPrz    A    T        1      2        2 
  13  chr13_35825772     ZBoe    A    T        0      0        2 
  13  chr13_35825772     ZGre    A    T        0      0        2 
  13  chr13_35825772     ZHar    A    T        0      0        2 
  13  chr13_35825772   Sample    A    T        0      0        2 
  13  chr13_35843092     AAsi    G    T        0      0        2 
  13  chr13_35843092     AKia    G    T        0      0        2 
  13  chr13_35843092     AOna    G    T        0      0        2 
  13  chr13_35843092     ASom    G    T        0      0        2 
  13  chr13_35843092     HCab    G    T        0      0        2 
  13  chr13_35843092     HPrz    G    T        0      0        2 
  13  chr13_35843092     ZBoe    G    T      0.5      1        2 
  13  chr13_35843092     ZGre    G    T        0      0        2 
  13  chr13_35843092     ZHar    G    T        0      0        2 
  13  chr13_35843092   Sample    G    T        0      0        2 
  13  chr13_35862482     AAsi    T    A        0      0        2 
  13  chr13_35862482     AKia    T    A        0      0        2 
  13  chr13_35862482     AOna    T    A        0      0        2 
  13  chr13_35862482     ASom    T    A        0      0        2 
  13  chr13_35862482     HCab    T    A        0      0        2 
  13  chr13_35862482     HPrz    T    A        0      0        2 
  13  chr13_35862482     ZBoe    T    A      0.5      1        2 
  13  chr13_35862482     ZGre    T    A        0      0        2 
  13  chr13_35862482     ZHar    T    A        0      0        2 
  13  chr13_35862482   Sample    T    A        0      0        2 
  13  chr13_35881890     AAsi    T    A        0      0        2 
  13  chr13_35881890     AKia    T    A        0      0        2 
  13  chr13_35881890     AOna    T    A      0.5      1        2 
  13  chr13_35881890     ASom    T    A        0      0        2 
  13  chr13_35881890     HCab    T    A        0      0        2 
  13  chr13_35881890     HPrz    T    A        0      0        2 
  13  chr13_35881890     ZBoe    T    A        0      0        2 
  13  chr13_35881890     ZGre    T    A        0      0        2 
  13  chr13_35881890     ZHar    T    A        0      0        2 
  13  chr13_35881890   Sample    T    A        0      0        2 
  13  chr13_35882046     AAsi    T    G        0      0        2 
  13  chr13_35882046     AKia    T    G        0      0        2 
  13  chr13_35882046     AOna    T    G        0      0        2 
  13  chr13_35882046     ASom    T    G        0      0        2 
  13  chr13_35882046     HCab    T    G        1      2        2 
  13  chr13_35882046     HPrz    T    G        1      2        2 
  13  chr13_35882046     ZBoe    T    G        0      0        2 
  13  chr13_35882046     ZGre    T    G        0      0        2 
  13  chr13_35882046     ZHar    T    G        0      0        2 
  13  chr13_35882046   Sample    T    G        1      2        2 
  13  chr13_35892518     AAsi    C    A        0      0        2 
  13  chr13_35892518     AKia    C    A        1      2        2 
  13  chr13_35892518     AOna    C    A        0      0        2 
  13  chr13_35892518     ASom    C    A        0      0        2 
  13  chr13_35892518     HCab    C    A        0      0        2 
  13  chr13_35892518     HPrz    C    A        0      0        2 
  13  chr13_35892518     ZBoe    C    A        0      0        2 
  13  chr13_35892518     ZGre    C    A        0      0        2 
  13  chr13_35892518     ZHar    C    A        0      0        2 
  13  chr13_35892518   Sample    C    A        0      0        2 
  13  chr13_35899071     AAsi    A    C        0      0        2 
  13  chr13_35899071     AKia    A    C        0      0        2 
  13  chr13_35899071     AOna    A    C        0      0        2 
  13  chr13_35899071     ASom    A    C        0      0        2 
  13  chr13_35899071     HCab    A    C        1      2        2 
  13  chr13_35899071     HPrz    A    C        1      2        2 
  13  chr13_35899071     ZBoe    A    C        0      0        2 
  13  chr13_35899071     ZGre    A    C        0      0        2 
  13  chr13_35899071     ZHar    A    C        0      0        2 
  13  chr13_35899071   Sample    A    C        1      2        2 
  13  chr13_35906166     AAsi    C    A      0.5      1        2 
  13  chr13_35906166     AKia    C    A        0      0        2 
  13  chr13_35906166     AOna    C    A        0      0        2 
  13  chr13_35906166     ASom    C    A      0.5      1        2 
  13  chr13_35906166     HCab    C    A        0      0        2 
  13  chr13_35906166     HPrz    C    A        0      0        2 
  13  chr13_35906166     ZBoe    C    A        0      0        2 
  13  chr13_35906166     ZGre    C    A        0      0        2 
  13  chr13_35906166     ZHar    C    A        0      0        2 
  13  chr13_35906166   Sample    C    A        0      0        2 
  13  chr13_35908457     AAsi    A    C        0      0        2 
  13  chr13_35908457     AKia    A    C        0      0        2 
  13  chr13_35908457     AOna    A    C        0      0        2 
  13  chr13_35908457     ASom    A    C        0      0        2 
  13  chr13_35908457     HCab    A    C        0      0        2 
  13  chr13_35908457     HPrz    A    C        0      0        2 
  13  chr13_35908457     ZBoe    A    C      0.5      1        2 
  13  chr13_35908457     ZGre    A    C        1      2        2 
  13  chr13_35908457     ZHar    A    C        0      0        2 
  13  chr13_35908457   Sample    A    C        0      0        2 
  13  chr13_35908848     AAsi    G    C        0      0        2 
  13  chr13_35908848     AKia    G    C        0      0        2 
  13  chr13_35908848     AOna    G    C        0      0        2 
  13  chr13_35908848     ASom    G    C        0      0        2 
  13  chr13_35908848     HCab    G    C        1      2        2 
  13  chr13_35908848     HPrz    G    C        1      2        2 
  13  chr13_35908848     ZBoe    G    C        0      0        2 
  13  chr13_35908848     ZGre    G    C        0      0        2 
  13  chr13_35908848     ZHar    G    C        0      0        2 
  13  chr13_35908848   Sample    G    C        1      2        2 
  13  chr13_35909428     AAsi    A    T        0      0        2 
  13  chr13_35909428     AKia    A    T        0      0        2 
  13  chr13_35909428     AOna    A    T        0      0        2 
  13  chr13_35909428     ASom    A    T        0      0        2 
  13  chr13_35909428     HCab    A    T        1      2        2 
  13  chr13_35909428     HPrz    A    T        1      2        2 
  13  chr13_35909428     ZBoe    A    T        0      0        2 
  13  chr13_35909428     ZGre    A    T        0      0        2 
  13  chr13_35909428     ZHar    A    T        0      0        2 
  13  chr13_35909428   Sample    A    T        1      2        2 
  13  chr13_35924811     AAsi    C    G        0      0        2 
  13  chr13_35924811     AKia    C    G        0      0        2 
  13  chr13_35924811     AOna    C    G        0      0        2 
  13  chr13_35924811     ASom    C    G        0      0        2 
  13  chr13_35924811     HCab    C    G        0      0        2 
  13  chr13_35924811     HPrz    C    G        0      0        2 
  13  chr13_35924811     ZBoe    C    G        0      0        2 
  13  chr13_35924811     ZGre    C    G        0      0        2 
  13  chr13_35924811     ZHar    C    G        1      2        2 
  13  chr13_35924811   Sample    C    G        0      0        2 
  13  chr13_35929627     AAsi    C    A        0      0        2 
  13  chr13_35929627     AKia    C    A        0      0        2 
  13  chr13_35929627     AOna    C    A        0      0        2 
  13  chr13_35929627     ASom    C    A        0      0        2 
  13  chr13_35929627     HCab    C    A        1      2        2 
  13  chr13_35929627     HPrz    C    A        1      2        2 
  13  chr13_35929627     ZBoe    C    A        0      0        2 
  13  chr13_35929627     ZGre    C    A        0      0        2 
  13  chr13_35929627     ZHar    C    A        0      0        2 
  13  chr13_35929627   Sample    C    A        1      2        2 
  13  chr13_35948493     AAsi    C    A        0      0        2 
  13  chr13_35948493     AKia    C    A        0      0        2 
  13  chr13_35948493     AOna    C    A        0      0        2 
  13  chr13_35948493     ASom    C    A        0      0        2 
  13  chr13_35948493     HCab    C    A        0      0        2 
  13  chr13_35948493     HPrz    C    A        0      0        2 
  13  chr13_35948493     ZBoe    C    A        0      0        2 
  13  chr13_35948493     ZGre    C    A        0      0        2 
  13  chr13_35948493     ZHar    C    A      0.5      1        2 
  13  chr13_35948493   Sample    C    A        0      0        2 
  13  chr13_35964389     AAsi    T    A        1      2        2 
  13  chr13_35964389     AKia    T    A        1      2        2 
  13  chr13_35964389     AOna    T    A        1      2        2 
  13  chr13_35964389     ASom    T    A        1      2        2 
  13  chr13_35964389     HCab    T    A        0      0        2 
  13  chr13_35964389     HPrz    T    A        0      0        2 
  13  chr13_35964389     ZBoe    T    A        0      0        2 
  13  chr13_35964389     ZGre    T    A        0      0        2 
  13  chr13_35964389     ZHar    T    A        1      2        2 
  13  chr13_35964389   Sample    T    A        0      0        2 
  13  chr13_35976060     AAsi    G    C        0      0        2 
  13  chr13_35976060     AKia    G    C        0      0        2 
  13  chr13_35976060     AOna    G    C        0      0        2 
  13  chr13_35976060     ASom    G    C        0      0        2 
  13  chr13_35976060     HCab    G    C        1      2        2 
  13  chr13_35976060     HPrz    G    C        1      2        2 
  13  chr13_35976060     ZBoe    G    C        0      0        2 
  13  chr13_35976060     ZGre    G    C        0      0        2 
  13  chr13_35976060     ZHar    G    C        0      0        2 
  13  chr13_35976060   Sample    G    C        1      2        2 
  13  chr13_35994358     AAsi    G    T        0      0        2 
  13  chr13_35994358     AKia    G    T        0      0        2 
  13  chr13_35994358     AOna    G    T        0      0        2 
  13  chr13_35994358     ASom    G    T        0      0        2 
  13  chr13_35994358     HCab    G    T        1      2        2 
  13  chr13_35994358     HPrz    G    T        1      2        2 
  13  chr13_35994358     ZBoe    G    T        0      0        2 
  13  chr13_35994358     ZGre    G    T        0      0        2 
  13  chr13_35994358     ZHar    G    T        0      0        2 
  13  chr13_35994358   Sample    G    T        1      2        2 
  13  chr13_36002960     AAsi    C    G        0      0        2 
  13  chr13_36002960     AKia    C    G        0      0        2 
  13  chr13_36002960     AOna    C    G        0      0        2 
  13  chr13_36002960     ASom    C    G        0      0        2 
  13  chr13_36002960     HCab    C    G        1      2        2 
  13  chr13_36002960     HPrz    C    G        0      0        2 
  13  chr13_36002960     ZBoe    C    G        0      0        2 
  13  chr13_36002960     ZGre    C    G        0      0        2 
  13  chr13_36002960     ZHar    C    G        0      0        2 
  13  chr13_36002960   Sample    C    G        1      2        2 
  13  chr13_36004451     AAsi    G    T        0      0        2 
  13  chr13_36004451     AKia    G    T        0      0        2 
  13  chr13_36004451     AOna    G    T        0      0        2 
  13  chr13_36004451     ASom    G    T        0      0        2 
  13  chr13_36004451     HCab    G    T        0      0        2 
  13  chr13_36004451     HPrz    G    T        0      0        2 
  13  chr13_36004451     ZBoe    G    T      0.5      1        2 
  13  chr13_36004451     ZGre    G    T        0      0        2 
  13  chr13_36004451     ZHar    G    T        0      0        2 
  13  chr13_36004451   Sample    G    T        0      0        2 
  13  chr13_36010685     AAsi    A    C        0      0        2 
  13  chr13_36010685     AKia    A    C        0      0        2 
  13  chr13_36010685     AOna    A    C        1      2        2 
  13  chr13_36010685     ASom    A    C        0      0        2 
  13  chr13_36010685     HCab    A    C        0      0        2 
  13  chr13_36010685     HPrz    A    C        0      0        2 
  13  chr13_36010685     ZBoe    A    C        0      0        2 
  13  chr13_36010685     ZGre    A    C        0      0        2 
  13  chr13_36010685     ZHar    A    C        0      0        2 
  13  chr13_36010685   Sample    A    C        0      0        2 
  13  chr13_36011269     AAsi    C    A        0      0        2 
  13  chr13_36011269     AKia    C    A        0      0        2 
  13  chr13_36011269     AOna    C    A        0      0        2 
  13  chr13_36011269     ASom    C    A        0      0        2 
  13  chr13_36011269     HCab    C    A        1      2        2 
  13  chr13_36011269     HPrz    C    A        1      2        2 
  13  chr13_36011269     ZBoe    C    A        0      0        2 
  13  chr13_36011269     ZGre    C    A        0      0        2 
  13  chr13_36011269     ZHar    C    A        0      0        2 
  13  chr13_36011269   Sample    C    A        1      2        2 
  13  chr13_36013809     AAsi    G    T        0      0        2 
  13  chr13_36013809     AKia    G    T        0      0        2 
  13  chr13_36013809     AOna    G    T        0      0        2 
  13  chr13_36013809     ASom    G    T        0      0        2 
  13  chr13_36013809     HCab    G    T        1      2        2 
  13  chr13_36013809     HPrz    G    T        1      2        2 
  13  chr13_36013809     ZBoe    G    T        0      0        2 
  13  chr13_36013809     ZGre    G    T        0      0        2 
  13  chr13_36013809     ZHar    G    T        0      0        2 
  13  chr13_36013809   Sample    G    T        1      2        2 
  13  chr13_36029392     AAsi    G    C        0      0        2 
  13  chr13_36029392     AKia    G    C        0      0        2 
  13  chr13_36029392     AOna    G    C        0      0        2 
  13  chr13_36029392     ASom    G    C        0      0        2 
  13  chr13_36029392     HCab    G    C        1      2        2 
  13  chr13_36029392     HPrz    G    C        1      2        2 
  13  chr13_36029392     ZBoe    G    C        0      0        2 
  13  chr13_36029392     ZGre    G    C        0      0        2 
  13  chr13_36029392     ZHar    G    C        0      0        2 
  13  chr13_36029392   Sample    G    C        1      2        2 
  13  chr13_36051821     AAsi    C    G        0      0        2 
  13  chr13_36051821     AKia    C    G        0      0        2 
  13  chr13_36051821     AOna    C    G        0      0        2 
  13  chr13_36051821     ASom    C    G        0      0        2 
  13  chr13_36051821     HCab    C    G        0      0        2 
  13  chr13_36051821     HPrz    C    G        0      0        2 
  13  chr13_36051821     ZBoe    C    G      0.5      1        2 
  13  chr13_36051821     ZGre    C    G        0      0        2 
  13  chr13_36051821     ZHar    C    G        0      0        2 
  13  chr13_36051821   Sample    C    G        0      0        2 
  13  chr13_36061938     AAsi    C    A        0      0        2 
  13  chr13_36061938     AKia    C    A        0      0        2 
  13  chr13_36061938     AOna    C    A        0      0        2 
  13  chr13_36061938     ASom    C    A        0      0        2 
  13  chr13_36061938     HCab    C    A        0      0        2 
  13  chr13_36061938     HPrz    C    A        0      0        2 
  13  chr13_36061938     ZBoe    C    A        1      2        2 
  13  chr13_36061938     ZGre    C    A        0      0        2 
  13  chr13_36061938     ZHar    C    A        0      0        2 
  13  chr13_36061938   Sample    C    A        0      0        2 
  13  chr13_36086884     AAsi    A    C        0      0        2 
  13  chr13_36086884     AKia    A    C      0.5      1        2 
  13  chr13_36086884     AOna    A    C        0      0        2 
  13  chr13_36086884     ASom    A    C        0      0        2 
  13  chr13_36086884     HCab    A    C        0      0        2 
  13  chr13_36086884     HPrz    A    C        0      0        2 
  13  chr13_36086884     ZBoe    A    C        0      0        2 
  13  chr13_36086884     ZGre    A    C        0      0        2 
  13  chr13_36086884     ZHar    A    C        0      0        2 
  13  chr13_36086884   Sample    A    C        0      0        2 
  13  chr13_36088679     AAsi    T    G        0      0        2 
  13  chr13_36088679     AKia    T    G        0      0        2 
  13  chr13_36088679     AOna    T    G        0      0        2 
  13  chr13_36088679     ASom    T    G        0      0        2 
  13  chr13_36088679     HCab    T    G        1      2        2 
  13  chr13_36088679     HPrz    T    G        1      2        2 
  13  chr13_36088679     ZBoe    T    G        0      0        2 
  13  chr13_36088679     ZGre    T    G        0      0        2 
  13  chr13_36088679     ZHar    T    G        0      0        2 
  13  chr13_36088679   Sample    T    G        1      2        2 
  13  chr13_36089306     AAsi    G    T        0      0        2 
  13  chr13_36089306     AKia    G    T        0      0        2 
  13  chr13_36089306     AOna    G    T        0      0        2 
  13  chr13_36089306     ASom    G    T        0      0        2 
  13  chr13_36089306     HCab    G    T        1      2        2 
  13  chr13_36089306     HPrz    G    T        1      2        2 
  13  chr13_36089306     ZBoe    G    T        0      0        2 
  13  chr13_36089306     ZGre    G    T        0      0        2 
  13  chr13_36089306     ZHar    G    T        0      0        2 
  13  chr13_36089306   Sample    G    T        1      2        2 
  13  chr13_36096978     AAsi    C    G        0      0        2 
  13  chr13_36096978     AKia    C    G        0      0        2 
  13  chr13_36096978     AOna    C    G        0      0        2 
  13  chr13_36096978     ASom    C    G        0      0        2 
  13  chr13_36096978     HCab    C    G        1      2        2 
  13  chr13_36096978     HPrz    C    G        1      2        2 
  13  chr13_36096978     ZBoe    C    G        0      0        2 
  13  chr13_36096978     ZGre    C    G        0      0        2 
  13  chr13_36096978     ZHar    C    G        0      0        2 
  13  chr13_36096978   Sample    C    G        1      2        2 
  13  chr13_36118524     AAsi    C    G        0      0        2 
  13  chr13_36118524     AKia    C    G        0      0        2 
  13  chr13_36118524     AOna    C    G        0      0        2 
  13  chr13_36118524     ASom    C    G        0      0        2 
  13  chr13_36118524     HCab    C    G        1      2        2 
  13  chr13_36118524     HPrz    C    G        1      2        2 
  13  chr13_36118524     ZBoe    C    G        0      0        2 
  13  chr13_36118524     ZGre    C    G        0      0        2 
  13  chr13_36118524     ZHar    C    G        0      0        2 
  13  chr13_36118524   Sample    C    G        1      2        2 
  13  chr13_36130869     AAsi    A    T        0      0        2 
  13  chr13_36130869     AKia    A    T        0      0        2 
  13  chr13_36130869     AOna    A    T        0      0        2 
  13  chr13_36130869     ASom    A    T        0      0        2 
  13  chr13_36130869     HCab    A    T        1      2        2 
  13  chr13_36130869     HPrz    A    T        1      2        2 
  13  chr13_36130869     ZBoe    A    T        0      0        2 
  13  chr13_36130869     ZGre    A    T        0      0        2 
  13  chr13_36130869     ZHar    A    T        0      0        2 
  13  chr13_36130869   Sample    A    T        1      2        2 
  13  chr13_36132802     AAsi    A    C        0      0        2 
  13  chr13_36132802     AKia    A    C        0      0        2 
  13  chr13_36132802     AOna    A    C        0      0        2 
  13  chr13_36132802     ASom    A    C        0      0        2 
  13  chr13_36132802     HCab    A    C        0      0        2 
  13  chr13_36132802     HPrz    A    C      0.5      1        2 
  13  chr13_36132802     ZBoe    A    C        0      0        2 
  13  chr13_36132802     ZGre    A    C        0      0        2 
  13  chr13_36132802     ZHar    A    C        0      0        2 
  13  chr13_36132802   Sample    A    C        0      0        2 
  13  chr13_36134518     AAsi    T    G        0      0        2 
  13  chr13_36134518     AKia    T    G        0      0        2 
  13  chr13_36134518     AOna    T    G        0      0        2 
  13  chr13_36134518     ASom    T    G        0      0        2 
  13  chr13_36134518     HCab    T    G        1      2        2 
  13  chr13_36134518     HPrz    T    G        1      2        2 
  13  chr13_36134518     ZBoe    T    G        0      0        2 
  13  chr13_36134518     ZGre    T    G        0      0        2 
  13  chr13_36134518     ZHar    T    G        0      0        2 
  13  chr13_36134518   Sample    T    G        1      2        2 
  13  chr13_36151488     AAsi    A    C        0      0        2 
  13  chr13_36151488     AKia    A    C        0      0        2 
  13  chr13_36151488     AOna    A    C        0      0        2 
  13  chr13_36151488     ASom    A    C        0      0        2 
  13  chr13_36151488     HCab    A    C        1      2        2 
  13  chr13_36151488     HPrz    A    C        1      2        2 
  13  chr13_36151488     ZBoe    A    C        0      0        2 
  13  chr13_36151488     ZGre    A    C        0      0        2 
  13  chr13_36151488     ZHar    A    C        0      0        2 
  13  chr13_36151488   Sample    A    C        1      2        2 
  13  chr13_36152075     AAsi    A    T        0      0        2 
  13  chr13_36152075     AKia    A    T        0      0        2 
  13  chr13_36152075     AOna    A    T        0      0        2 
  13  chr13_36152075     ASom    A    T        0      0        2 
  13  chr13_36152075     HCab    A    T        1      2        2 
  13  chr13_36152075     HPrz    A    T        1      2        2 
  13  chr13_36152075     ZBoe    A    T        0      0        2 
  13  chr13_36152075     ZGre    A    T        0      0        2 
  13  chr13_36152075     ZHar    A    T        0      0        2 
  13  chr13_36152075   Sample    A    T        1      2        2 
  13  chr13_36154135     AAsi    G    C        0      0        2 
  13  chr13_36154135     AKia    G    C        0      0        2 
  13  chr13_36154135     AOna    G    C        1      2        2 
  13  chr13_36154135     ASom    G    C        0      0        2 
  13  chr13_36154135     HCab    G    C        0      0        2 
  13  chr13_36154135     HPrz    G    C        0      0        2 
  13  chr13_36154135     ZBoe    G    C        0      0        2 
  13  chr13_36154135     ZGre    G    C        0      0        2 
  13  chr13_36154135     ZHar    G    C        0      0        2 
  13  chr13_36154135   Sample    G    C        0      0        2 
  13  chr13_36177358     AAsi    C    A        0      0        2 
  13  chr13_36177358     AKia    C    A        0      0        2 
  13  chr13_36177358     AOna    C    A        0      0        2 
  13  chr13_36177358     ASom    C    A        0      0        2 
  13  chr13_36177358     HCab    C    A        1      2        2 
  13  chr13_36177358     HPrz    C    A        1      2        2 
  13  chr13_36177358     ZBoe    C    A        0      0        2 
  13  chr13_36177358     ZGre    C    A        0      0        2 
  13  chr13_36177358     ZHar    C    A        0      0        2 
  13  chr13_36177358   Sample    C    A        1      2        2 
  13  chr13_36202319     AAsi    C    G        0      0        2 
  13  chr13_36202319     AKia    C    G        0      0        2 
  13  chr13_36202319     AOna    C    G        0      0        2 
  13  chr13_36202319     ASom    C    G        0      0        2 
  13  chr13_36202319     HCab    C    G        0      0        2 
  13  chr13_36202319     HPrz    C    G        0      0        2 
  13  chr13_36202319     ZBoe    C    G        1      2        2 
  13  chr13_36202319     ZGre    C    G        0      0        2 
  13  chr13_36202319     ZHar    C    G        0      0        2 
  13  chr13_36202319   Sample    C    G        0      0        2 
  13  chr13_36235407     AAsi    G    T        1      2        2 
  13  chr13_36235407     AKia    G    T        0      0        2 
  13  chr13_36235407     AOna    G    T        0      0        2 
  13  chr13_36235407     ASom    G    T        0      0        2 
  13  chr13_36235407     HCab    G    T        0      0        2 
  13  chr13_36235407     HPrz    G    T        0      0        2 
  13  chr13_36235407     ZBoe    G    T        0      0        2 
  13  chr13_36235407     ZGre    G    T        0      0        2 
  13  chr13_36235407     ZHar    G    T        0      0        2 
  13  chr13_36235407   Sample    G    T        0      0        2 
  13  chr13_36241079     AAsi    G    T        0      0        2 
  13  chr13_36241079     AKia    G    T        0      0        2 
  13  chr13_36241079     AOna    G    T        0      0        2 
  13  chr13_36241079     ASom    G    T        0      0        2 
  13  chr13_36241079     HCab    G    T        0      0        2 
  13  chr13_36241079     HPrz    G    T        0      0        2 
  13  chr13_36241079     ZBoe    G    T        0      0        2 
  13  chr13_36241079     ZGre    G    T        0      0        2 
  13  chr13_36241079     ZHar    G    T      0.5      1        2 
  13  chr13_36241079   Sample    G    T        0      0        2 
  13  chr13_36251956     AAsi    C    A        0      0        2 
  13  chr13_36251956     AKia    C    A        0      0        2 
  13  chr13_36251956     AOna    C    A        0      0        2 
  13  chr13_36251956     ASom    C    A        0      0        2 
  13  chr13_36251956     HCab    C    A        0      0        2 
  13  chr13_36251956     HPrz    C    A        0      0        2 
  13  chr13_36251956     ZBoe    C    A        1      2        2 
  13  chr13_36251956     ZGre    C    A      0.5      1        2 
  13  chr13_36251956     ZHar    C    A        0      0        2 
  13  chr13_36251956   Sample    C    A        0      0        2 
  13  chr13_36264745     AAsi    G    C        0      0        2 
  13  chr13_36264745     AKia    G    C        0      0        2 
  13  chr13_36264745     AOna    G    C        1      2        2 
  13  chr13_36264745     ASom    G    C        0      0        2 
  13  chr13_36264745     HCab    G    C        0      0        2 
  13  chr13_36264745     HPrz    G    C        0      0        2 
  13  chr13_36264745     ZBoe    G    C        0      0        2 
  13  chr13_36264745     ZGre    G    C        0      0        2 
  13  chr13_36264745     ZHar    G    C        0      0        2 
  13  chr13_36264745   Sample    G    C        0      0        2 
  13  chr13_36294789     AAsi    G    C        0      0        2 
  13  chr13_36294789     AKia    G    C        0      0        2 
  13  chr13_36294789     AOna    G    C        0      0        2 
  13  chr13_36294789     ASom    G    C        0      0        2 
  13  chr13_36294789     HCab    G    C        1      2        2 
  13  chr13_36294789     HPrz    G    C        1      2        2 
  13  chr13_36294789     ZBoe    G    C        0      0        2 
  13  chr13_36294789     ZGre    G    C        0      0        2 
  13  chr13_36294789     ZHar    G    C        0      0        2 
  13  chr13_36294789   Sample    G    C        1      2        2 
  13  chr13_36299931     AAsi    A    T        0      0        2 
  13  chr13_36299931     AKia    A    T        0      0        2 
  13  chr13_36299931     AOna    A    T        0      0        2 
  13  chr13_36299931     ASom    A    T        0      0        2 
  13  chr13_36299931     HCab    A    T        0      0        2 
  13  chr13_36299931     HPrz    A    T        0      0        2 
  13  chr13_36299931     ZBoe    A    T        0      0        2 
  13  chr13_36299931     ZGre    A    T        0      0        2 
  13  chr13_36299931     ZHar    A    T        1      2        2 
  13  chr13_36299931   Sample    A    T        0      0        2 
  13  chr13_36324529     AAsi    C    G        0      0        2 
  13  chr13_36324529     AKia    C    G        0      0        2 
  13  chr13_36324529     AOna    C    G      0.5      1        2 
  13  chr13_36324529     ASom    C    G        0      0        2 
  13  chr13_36324529     HCab    C    G        0      0        2 
  13  chr13_36324529     HPrz    C    G        0      0        2 
  13  chr13_36324529     ZBoe    C    G        0      0        2 
  13  chr13_36324529     ZGre    C    G        0      0        2 
  13  chr13_36324529     ZHar    C    G        0      0        2 
  13  chr13_36324529   Sample    C    G        0      0        2 
  13  chr13_36412235     AAsi    T    G        0      0        2 
  13  chr13_36412235     AKia    T    G        0      0        2 
  13  chr13_36412235     AOna    T    G        0      0        2 
  13  chr13_36412235     ASom    T    G        0      0        2 
  13  chr13_36412235     HCab    T    G        0      0        2 
  13  chr13_36412235     HPrz    T    G        0      0        2 
  13  chr13_36412235     ZBoe    T    G        0      0        2 
  13  chr13_36412235     ZGre    T    G        1      2        2 
  13  chr13_36412235     ZHar    T    G        0      0        2 
  13  chr13_36412235   Sample    T    G        0      0        2 
  13  chr13_36459681     AAsi    T    G        0      0        2 
  13  chr13_36459681     AKia    T    G        0      0        2 
  13  chr13_36459681     AOna    T    G        0      0        2 
  13  chr13_36459681     ASom    T    G        0      0        2 
  13  chr13_36459681     HCab    T    G        0      0        2 
  13  chr13_36459681     HPrz    T    G        0      0        2 
  13  chr13_36459681     ZBoe    T    G        0      0        2 
  13  chr13_36459681     ZGre    T    G        0      0        2 
  13  chr13_36459681     ZHar    T    G        1      2        2 
  13  chr13_36459681   Sample    T    G        0      0        2 
  13  chr13_36483774     AAsi    A    T        0      0        2 
  13  chr13_36483774     AKia    A    T        0      0        2 
  13  chr13_36483774     AOna    A    T        0      0        2 
  13  chr13_36483774     ASom    A    T        0      0        2 
  13  chr13_36483774     HCab    A    T        1      2        2 
  13  chr13_36483774     HPrz    A    T        1      2        2 
  13  chr13_36483774     ZBoe    A    T        0      0        2 
  13  chr13_36483774     ZGre    A    T        0      0        2 
  13  chr13_36483774     ZHar    A    T        0      0        2 
  13  chr13_36483774   Sample    A    T        1      2        2 
  13  chr13_36490672     AAsi    A    C        0      0        2 
  13  chr13_36490672     AKia    A    C        0      0        2 
  13  chr13_36490672     AOna    A    C        0      0        2 
  13  chr13_36490672     ASom    A    C        0      0        2 
  13  chr13_36490672     HCab    A    C        0      0        2 
  13  chr13_36490672     HPrz    A    C        1      2        2 
  13  chr13_36490672     ZBoe    A    C        0      0        2 
  13  chr13_36490672     ZGre    A    C        0      0        2 
  13  chr13_36490672     ZHar    A    C        0      0        2 
  13  chr13_36490672   Sample    A    C        0      0        2 
  13  chr13_36507772     AAsi    G    C        0      0        2 
  13  chr13_36507772     AKia    G    C        0      0        2 
  13  chr13_36507772     AOna    G    C        0      0        2 
  13  chr13_36507772     ASom    G    C        0      0        2 
  13  chr13_36507772     HCab    G    C        0      0        2 
  13  chr13_36507772     HPrz    G    C        0      0        2 
  13  chr13_36507772     ZBoe    G    C        0      0        2 
  13  chr13_36507772     ZGre    G    C        1      2        2 
  13  chr13_36507772     ZHar    G    C        0      0        2 
  13  chr13_36507772   Sample    G    C        0      0        2 
  13  chr13_36511340     AAsi    C    G      0.5      1        2 
  13  chr13_36511340     AKia    C    G        0      0        2 
  13  chr13_36511340     AOna    C    G        0      0        2 
  13  chr13_36511340     ASom    C    G        0      0        2 
  13  chr13_36511340     HCab    C    G        0      0        2 
  13  chr13_36511340     HPrz    C    G        0      0        2 
  13  chr13_36511340     ZBoe    C    G        0      0        2 
  13  chr13_36511340     ZGre    C    G        0      0        2 
  13  chr13_36511340     ZHar    C    G        0      0        2 
  13  chr13_36511340   Sample    C    G        0      0        2 
  13  chr13_36524727     AAsi    A    C        0      0        2 
  13  chr13_36524727     AKia    A    C        0      0        2 
  13  chr13_36524727     AOna    A    C        0      0        2 
  13  chr13_36524727     ASom    A    C        0      0        2 
  13  chr13_36524727     HCab    A    C        0      0        2 
  13  chr13_36524727     HPrz    A    C        0      0        2 
  13  chr13_36524727     ZBoe    A    C        0      0        2 
  13  chr13_36524727     ZGre    A    C        0      0        2 
  13  chr13_36524727     ZHar    A    C      0.5      1        2 
  13  chr13_36524727   Sample    A    C        0      0        2 
  13  chr13_36556325     AAsi    G    T        0      0        2 
  13  chr13_36556325     AKia    G    T        0      0        2 
  13  chr13_36556325     AOna    G    T        0      0        2 
  13  chr13_36556325     ASom    G    T        0      0        2 
  13  chr13_36556325     HCab    G    T        1      2        2 
  13  chr13_36556325     HPrz    G    T        1      2        2 
  13  chr13_36556325     ZBoe    G    T        0      0        2 
  13  chr13_36556325     ZGre    G    T        0      0        2 
  13  chr13_36556325     ZHar    G    T        0      0        2 
  13  chr13_36556325   Sample    G    T        1      2        2 
  13  chr13_36571767     AAsi    A    C        0      0        2 
  13  chr13_36571767     AKia    A    C        0      0        2 
  13  chr13_36571767     AOna    A    C        0      0        2 
  13  chr13_36571767     ASom    A    C        0      0        2 
  13  chr13_36571767     HCab    A    C        0      0        2 
  13  chr13_36571767     HPrz    A    C        0      0        2 
  13  chr13_36571767     ZBoe    A    C        0      0        2 
  13  chr13_36571767     ZGre    A    C      0.5      1        2 
  13  chr13_36571767     ZHar    A    C        0      0        2 
  13  chr13_36571767   Sample    A    C        0      0        2 
  13  chr13_36577815     AAsi    T    A        1      2        2 
  13  chr13_36577815     AKia    T    A        0      0        2 
  13  chr13_36577815     AOna    T    A        0      0        2 
  13  chr13_36577815     ASom    T    A        1      2        2 
  13  chr13_36577815     HCab    T    A        0      0        2 
  13  chr13_36577815     HPrz    T    A        0      0        2 
  13  chr13_36577815     ZBoe    T    A        0      0        2 
  13  chr13_36577815     ZGre    T    A        0      0        2 
  13  chr13_36577815     ZHar    T    A        0      0        2 
  13  chr13_36577815   Sample    T    A        0      0        2 
  13  chr13_36579456     AAsi    T    G        0      0        2 
  13  chr13_36579456     AKia    T    G        1      2        2 
  13  chr13_36579456     AOna    T    G      0.5      1        2 
  13  chr13_36579456     ASom    T    G        0      0        2 
  13  chr13_36579456     HCab    T    G        0      0        2 
  13  chr13_36579456     HPrz    T    G        0      0        2 
  13  chr13_36579456     ZBoe    T    G        1      2        2 
  13  chr13_36579456     ZGre    T    G        1      2        2 
  13  chr13_36579456     ZHar    T    G        1      2        2 
  13  chr13_36579456   Sample    T    G        0      0        2 
  13  chr13_36585115     AAsi    C    A        0      0        2 
  13  chr13_36585115     AKia    C    A        0      0        2 
  13  chr13_36585115     AOna    C    A        0      0        2 
  13  chr13_36585115     ASom    C    A        0      0        2 
  13  chr13_36585115     HCab    C    A        1      2        2 
  13  chr13_36585115     HPrz    C    A        1      2        2 
  13  chr13_36585115     ZBoe    C    A        0      0        2 
  13  chr13_36585115     ZGre    C    A        0      0        2 
  13  chr13_36585115     ZHar    C    A        0      0        2 
  13  chr13_36585115   Sample    C    A        1      2        2 
  13  chr13_36589314     AAsi    A    T      0.5      1        2 
  13  chr13_36589314     AKia    A    T        0      0        2 
  13  chr13_36589314     AOna    A    T        0      0        2 
  13  chr13_36589314     ASom    A    T        0      0        2 
  13  chr13_36589314     HCab    A    T        0      0        2 
  13  chr13_36589314     HPrz    A    T        0      0        2 
  13  chr13_36589314     ZBoe    A    T        0      0        2 
  13  chr13_36589314     ZGre    A    T        0      0        2 
  13  chr13_36589314     ZHar    A    T        0      0        2 
  13  chr13_36589314   Sample    A    T        0      0        2 
  13  chr13_36589579     AAsi    G    C        0      0        2 
  13  chr13_36589579     AKia    G    C        0      0        2 
  13  chr13_36589579     AOna    G    C        1      2        2 
  13  chr13_36589579     ASom    G    C        0      0        2 
  13  chr13_36589579     HCab    G    C        0      0        2 
  13  chr13_36589579     HPrz    G    C        0      0        2 
  13  chr13_36589579     ZBoe    G    C        0      0        2 
  13  chr13_36589579     ZGre    G    C        0      0        2 
  13  chr13_36589579     ZHar    G    C        0      0        2 
  13  chr13_36589579   Sample    G    C        0      0        2 
  13  chr13_36590066     AAsi    T    G        0      0        2 
  13  chr13_36590066     AKia    T    G        0      0        2 
  13  chr13_36590066     AOna    T    G        0      0        2 
  13  chr13_36590066     ASom    T    G        0      0        2 
  13  chr13_36590066     HCab    T    G        0      0        2 
  13  chr13_36590066     HPrz    T    G      0.5      1        2 
  13  chr13_36590066     ZBoe    T    G        0      0        2 
  13  chr13_36590066     ZGre    T    G        0      0        2 
  13  chr13_36590066     ZHar    T    G        0      0        2 
  13  chr13_36590066   Sample    T    G        0      0        2 
  13  chr13_36623532     AAsi    C    A        0      0        2 
  13  chr13_36623532     AKia    C    A        0      0        2 
  13  chr13_36623532     AOna    C    A        0      0        2 
  13  chr13_36623532     ASom    C    A        0      0        2 
  13  chr13_36623532     HCab    C    A        0      0        2 
  13  chr13_36623532     HPrz    C    A        0      0        2 
  13  chr13_36623532     ZBoe    C    A        1      2        2 
  13  chr13_36623532     ZGre    C    A        0      0        2 
  13  chr13_36623532     ZHar    C    A        0      0        2 
  13  chr13_36623532   Sample    C    A        0      0        2 
  13  chr13_36647944     AAsi    G    C        0      0        2 
  13  chr13_36647944     AKia    G    C      0.5      1        2 
  13  chr13_36647944     AOna    G    C      0.5      1        2 
  13  chr13_36647944     ASom    G    C        0      0        2 
  13  chr13_36647944     HCab    G    C        1      2        2 
  13  chr13_36647944     HPrz    G    C        1      2        2 
  13  chr13_36647944     ZBoe    G    C        0      0        2 
  13  chr13_36647944     ZGre    G    C        0      0        2 
  13  chr13_36647944     ZHar    G    C        0      0        2 
  13  chr13_36647944   Sample    G    C        1      2        2 
  13  chr13_36661772     AAsi    C    G        0      0        2 
  13  chr13_36661772     AKia    C    G        0      0        2 
  13  chr13_36661772     AOna    C    G        0      0        2 
  13  chr13_36661772     ASom    C    G        0      0        2 
  13  chr13_36661772     HCab    C    G        0      0        2 
  13  chr13_36661772     HPrz    C    G        0      0        2 
  13  chr13_36661772     ZBoe    C    G        0      0        2 
  13  chr13_36661772     ZGre    C    G        1      2        2 
  13  chr13_36661772     ZHar    C    G        0      0        2 
  13  chr13_36661772   Sample    C    G        0      0        2 
  13  chr13_36688244     AAsi    C    A        0      0        2 
  13  chr13_36688244     AKia    C    A        0      0        2 
  13  chr13_36688244     AOna    C    A        0      0        2 
  13  chr13_36688244     ASom    C    A        0      0        2 
  13  chr13_36688244     HCab    C    A        1      2        2 
  13  chr13_36688244     HPrz    C    A        1      2        2 
  13  chr13_36688244     ZBoe    C    A        0      0        2 
  13  chr13_36688244     ZGre    C    A        0      0        2 
  13  chr13_36688244     ZHar    C    A        0      0        2 
  13  chr13_36688244   Sample    C    A        1      2        2 
  13  chr13_36699648     AAsi    G    C        0      0        2 
  13  chr13_36699648     AKia    G    C        0      0        2 
  13  chr13_36699648     AOna    G    C        0      0        2 
  13  chr13_36699648     ASom    G    C      0.5      1        2 
  13  chr13_36699648     HCab    G    C        0      0        2 
  13  chr13_36699648     HPrz    G    C        0      0        2 
  13  chr13_36699648     ZBoe    G    C        0      0        2 
  13  chr13_36699648     ZGre    G    C        0      0        2 
  13  chr13_36699648     ZHar    G    C        0      0        2 
  13  chr13_36699648   Sample    G    C        0      0        2 
  13  chr13_36701120     AAsi    G    C        0      0        2 
  13  chr13_36701120     AKia    G    C        0      0        2 
  13  chr13_36701120     AOna    G    C        0      0        2 
  13  chr13_36701120     ASom    G    C        0      0        2 
  13  chr13_36701120     HCab    G    C        1      2        2 
  13  chr13_36701120     HPrz    G    C        1      2        2 
  13  chr13_36701120     ZBoe    G    C        0      0        2 
  13  chr13_36701120     ZGre    G    C        0      0        2 
  13  chr13_36701120     ZHar    G    C        0      0        2 
  13  chr13_36701120   Sample    G    C        1      2        2 
  13  chr13_36713612     AAsi    G    T        0      0        2 
  13  chr13_36713612     AKia    G    T        0      0        2 
  13  chr13_36713612     AOna    G    T        0      0        2 
  13  chr13_36713612     ASom    G    T        0      0        2 
  13  chr13_36713612     HCab    G    T        0      0        2 
  13  chr13_36713612     HPrz    G    T        0      0        2 
  13  chr13_36713612     ZBoe    G    T      0.5      1        2 
  13  chr13_36713612     ZGre    G    T        0      0        2 
  13  chr13_36713612     ZHar    G    T        0      0        2 
  13  chr13_36713612   Sample    G    T        0      0        2 
  13  chr13_36715954     AAsi    T    G        0      0        2 
  13  chr13_36715954     AKia    T    G        0      0        2 
  13  chr13_36715954     AOna    T    G        0      0        2 
  13  chr13_36715954     ASom    T    G        0      0        2 
  13  chr13_36715954     HCab    T    G        0      0        2 
  13  chr13_36715954     HPrz    T    G        0      0        2 
  13  chr13_36715954     ZBoe    T    G        0      0        2 
  13  chr13_36715954     ZGre    T    G        1      2        2 
  13  chr13_36715954     ZHar    T    G        0      0        2 
  13  chr13_36715954   Sample    T    G        0      0        2 
  13  chr13_36724299     AAsi    C    A        0      0        2 
  13  chr13_36724299     AKia    C    A        0      0        2 
  13  chr13_36724299     AOna    C    A        0      0        2 
  13  chr13_36724299     ASom    C    A        0      0        2 
  13  chr13_36724299     HCab    C    A        0      0        2 
  13  chr13_36724299     HPrz    C    A      0.5      1        2 
  13  chr13_36724299     ZBoe    C    A        0      0        2 
  13  chr13_36724299     ZGre    C    A        0      0        2 
  13  chr13_36724299     ZHar    C    A        0      0        2 
  13  chr13_36724299   Sample    C    A        0      0        2 
  13  chr13_36749966     AAsi    T    A        0      0        2 
  13  chr13_36749966     AKia    T    A        0      0        2 
  13  chr13_36749966     AOna    T    A        0      0        2 
  13  chr13_36749966     ASom    T    A        0      0        2 
  13  chr13_36749966     HCab    T    A        1      2        2 
  13  chr13_36749966     HPrz    T    A        1      2        2 
  13  chr13_36749966     ZBoe    T    A        0      0        2 
  13  chr13_36749966     ZGre    T    A        0      0        2 
  13  chr13_36749966     ZHar    T    A        0      0        2 
  13  chr13_36749966   Sample    T    A        1      2        2 
  13  chr13_36763153     AAsi    A    C        0      0        2 
  13  chr13_36763153     AKia    A    C        0      0        2 
  13  chr13_36763153     AOna    A    C        0      0        2 
  13  chr13_36763153     ASom    A    C        0      0        2 
  13  chr13_36763153     HCab    A    C        1      2        2 
  13  chr13_36763153     HPrz    A    C        1      2        2 
  13  chr13_36763153     ZBoe    A    C        0      0        2 
  13  chr13_36763153     ZGre    A    C        0      0        2 
  13  chr13_36763153     ZHar    A    C        0      0        2 
  13  chr13_36763153   Sample    A    C        1      2        2 
  13  chr13_36797199     AAsi    C    A        0      0        2 
  13  chr13_36797199     AKia    C    A        0      0        2 
  13  chr13_36797199     AOna    C    A        0      0        2 
  13  chr13_36797199     ASom    C    A        0      0        2 
  13  chr13_36797199     HCab    C    A        0      0        2 
  13  chr13_36797199     HPrz    C    A        0      0        2 
  13  chr13_36797199     ZBoe    C    A        0      0        2 
  13  chr13_36797199     ZGre    C    A        1      2        2 
  13  chr13_36797199     ZHar    C    A        0      0        2 
  13  chr13_36797199   Sample    C    A        0      0        2 
  13  chr13_36801753     AAsi    T    A        0      0        2 
  13  chr13_36801753     AKia    T    A        0      0        2 
  13  chr13_36801753     AOna    T    A      0.5      1        2 
  13  chr13_36801753     ASom    T    A        0      0        2 
  13  chr13_36801753     HCab    T    A        0      0        2 
  13  chr13_36801753     HPrz    T    A        0      0        2 
  13  chr13_36801753     ZBoe    T    A        0      0        2 
  13  chr13_36801753     ZGre    T    A        0      0        2 
  13  chr13_36801753     ZHar    T    A        0      0        2 
  13  chr13_36801753   Sample    T    A        0      0        2 
  13  chr13_36822376     AAsi    C    A        0      0        2 
  13  chr13_36822376     AKia    C    A        1      2        2 
  13  chr13_36822376     AOna    C    A      0.5      1        2 
  13  chr13_36822376     ASom    C    A        0      0        2 
  13  chr13_36822376     HCab    C    A        0      0        2 
  13  chr13_36822376     HPrz    C    A        0      0        2 
  13  chr13_36822376     ZBoe    C    A        0      0        2 
  13  chr13_36822376     ZGre    C    A        0      0        2 
  13  chr13_36822376     ZHar    C    A        0      0        2 
  13  chr13_36822376   Sample    C    A        0      0        2 
  13  chr13_36831059     AAsi    C    G        0      0        2 
  13  chr13_36831059     AKia    C    G        0      0        2 
  13  chr13_36831059     AOna    C    G        0      0        2 
  13  chr13_36831059     ASom    C    G        0      0        2 
  13  chr13_36831059     HCab    C    G        0      0        2 
  13  chr13_36831059     HPrz    C    G        0      0        2 
  13  chr13_36831059     ZBoe    C    G      0.5      1        2 
  13  chr13_36831059     ZGre    C    G        0      0        2 
  13  chr13_36831059     ZHar    C    G        0      0        2 
  13  chr13_36831059   Sample    C    G        0      0        2 
  13  chr13_36845872     AAsi    T    G        0      0        2 
  13  chr13_36845872     AKia    T    G        0      0        2 
  13  chr13_36845872     AOna    T    G        0      0        2 
  13  chr13_36845872     ASom    T    G        0      0        2 
  13  chr13_36845872     HCab    T    G        0      0        2 
  13  chr13_36845872     HPrz    T    G        0      0        2 
  13  chr13_36845872     ZBoe    T    G        0      0        2 
  13  chr13_36845872     ZGre    T    G        0      0        2 
  13  chr13_36845872     ZHar    T    G        1      2        2 
  13  chr13_36845872   Sample    T    G        0      0        2 
  13  chr13_36862748     AAsi    G    C        0      0        2 
  13  chr13_36862748     AKia    G    C        0      0        2 
  13  chr13_36862748     AOna    G    C        0      0        2 
  13  chr13_36862748     ASom    G    C        0      0        2 
  13  chr13_36862748     HCab    G    C        0      0        2 
  13  chr13_36862748     HPrz    G    C        0      0        2 
  13  chr13_36862748     ZBoe    G    C        0      0        2 
  13  chr13_36862748     ZGre    G    C        0      0        2 
  13  chr13_36862748     ZHar    G    C        1      2        2 
  13  chr13_36862748   Sample    G    C        0      0        2 
  13  chr13_36877489     AAsi    G    C        0      0        2 
  13  chr13_36877489     AKia    G    C        0      0        2 
  13  chr13_36877489     AOna    G    C        0      0        2 
  13  chr13_36877489     ASom    G    C        0      0        2 
  13  chr13_36877489     HCab    G    C        0      0        2 
  13  chr13_36877489     HPrz    G    C      0.5      1        2 
  13  chr13_36877489     ZBoe    G    C        0      0        2 
  13  chr13_36877489     ZGre    G    C        0      0        2 
  13  chr13_36877489     ZHar    G    C        0      0        2 
  13  chr13_36877489   Sample    G    C        0      0        2 
  13  chr13_36886046     AAsi    T    A        0      0        2 
  13  chr13_36886046     AKia    T    A        0      0        2 
  13  chr13_36886046     AOna    T    A        0      0        2 
  13  chr13_36886046     ASom    T    A        0      0        2 
  13  chr13_36886046     HCab    T    A        0      0        2 
  13  chr13_36886046     HPrz    T    A        0      0        2 
  13  chr13_36886046     ZBoe    T    A        0      0        2 
  13  chr13_36886046     ZGre    T    A        1      2        2 
  13  chr13_36886046     ZHar    T    A        0      0        2 
  13  chr13_36886046   Sample    T    A        0      0        2 
  13  chr13_36895636     AAsi    T    G        0      0        2 
  13  chr13_36895636     AKia    T    G        0      0        2 
  13  chr13_36895636     AOna    T    G        0      0        2 
  13  chr13_36895636     ASom    T    G        0      0        2 
  13  chr13_36895636     HCab    T    G        1      2        2 
  13  chr13_36895636     HPrz    T    G        1      2        2 
  13  chr13_36895636     ZBoe    T    G        0      0        2 
  13  chr13_36895636     ZGre    T    G        0      0        2 
  13  chr13_36895636     ZHar    T    G        0      0        2 
  13  chr13_36895636   Sample    T    G        1      2        2 
  13  chr13_36911221     AAsi    G    C        0      0        2 
  13  chr13_36911221     AKia    G    C        0      0        2 
  13  chr13_36911221     AOna    G    C        0      0        2 
  13  chr13_36911221     ASom    G    C        0      0        2 
  13  chr13_36911221     HCab    G    C        1      2        2 
  13  chr13_36911221     HPrz    G    C        1      2        2 
  13  chr13_36911221     ZBoe    G    C        0      0        2 
  13  chr13_36911221     ZGre    G    C        0      0        2 
  13  chr13_36911221     ZHar    G    C        0      0        2 
  13  chr13_36911221   Sample    G    C        1      2        2 
  13  chr13_36913181     AAsi    T    A        0      0        2 
  13  chr13_36913181     AKia    T    A        0      0        2 
  13  chr13_36913181     AOna    T    A        0      0        2 
  13  chr13_36913181     ASom    T    A        0      0        2 
  13  chr13_36913181     HCab    T    A        1      2        2 
  13  chr13_36913181     HPrz    T    A        1      2        2 
  13  chr13_36913181     ZBoe    T    A        0      0        2 
  13  chr13_36913181     ZGre    T    A        0      0        2 
  13  chr13_36913181     ZHar    T    A        0      0        2 
  13  chr13_36913181   Sample    T    A        1      2        2 
  13  chr13_36940503     AAsi    C    A        0      0        2 
  13  chr13_36940503     AKia    C    A        0      0        2 
  13  chr13_36940503     AOna    C    A        0      0        2 
  13  chr13_36940503     ASom    C    A        0      0        2 
  13  chr13_36940503     HCab    C    A        0      0        2 
  13  chr13_36940503     HPrz    C    A        0      0        2 
  13  chr13_36940503     ZBoe    C    A        0      0        2 
  13  chr13_36940503     ZGre    C    A        1      2        2 
  13  chr13_36940503     ZHar    C    A        0      0        2 
  13  chr13_36940503   Sample    C    A        0      0        2 
  13  chr13_36953584     AAsi    A    C        0      0        2 
  13  chr13_36953584     AKia    A    C        0      0        2 
  13  chr13_36953584     AOna    A    C      0.5      1        2 
  13  chr13_36953584     ASom    A    C        0      0        2 
  13  chr13_36953584     HCab    A    C        0      0        2 
  13  chr13_36953584     HPrz    A    C        0      0        2 
  13  chr13_36953584     ZBoe    A    C        0      0        2 
  13  chr13_36953584     ZGre    A    C        0      0        2 
  13  chr13_36953584     ZHar    A    C        0      0        2 
  13  chr13_36953584   Sample    A    C        0      0        2 
  13  chr13_36987088     AAsi    A    C        0      0        2 
  13  chr13_36987088     AKia    A    C        0      0        2 
  13  chr13_36987088     AOna    A    C        0      0        2 
  13  chr13_36987088     ASom    A    C      0.5      1        2 
  13  chr13_36987088     HCab    A    C        0      0        2 
  13  chr13_36987088     HPrz    A    C        0      0        2 
  13  chr13_36987088     ZBoe    A    C        0      0        2 
  13  chr13_36987088     ZGre    A    C        0      0        2 
  13  chr13_36987088     ZHar    A    C        0      0        2 
  13  chr13_36987088   Sample    A    C        0      0        2 
  13  chr13_36992020     AAsi    G    C        0      0        2 
  13  chr13_36992020     AKia    G    C        0      0        2 
  13  chr13_36992020     AOna    G    C        0      0        2 
  13  chr13_36992020     ASom    G    C        0      0        2 
  13  chr13_36992020     HCab    G    C        0      0        2 
  13  chr13_36992020     HPrz    G    C        0      0        2 
  13  chr13_36992020     ZBoe    G    C      0.5      1        2 
  13  chr13_36992020     ZGre    G    C        0      0        2 
  13  chr13_36992020     ZHar    G    C        0      0        2 
  13  chr13_36992020   Sample    G    C        0      0        2 
  13  chr13_36994573     AAsi    G    T        0      0        2 
  13  chr13_36994573     AKia    G    T        0      0        2 
  13  chr13_36994573     AOna    G    T        0      0        2 
  13  chr13_36994573     ASom    G    T        0      0        2 
  13  chr13_36994573     HCab    G    T        1      2        2 
  13  chr13_36994573     HPrz    G    T        1      2        2 
  13  chr13_36994573     ZBoe    G    T        0      0        2 
  13  chr13_36994573     ZGre    G    T        0      0        2 
  13  chr13_36994573     ZHar    G    T        0      0        2 
  13  chr13_36994573   Sample    G    T        1      2        2 
  13  chr13_37014796     AAsi    T    G        0      0        2 
  13  chr13_37014796     AKia    T    G        0      0        2 
  13  chr13_37014796     AOna    T    G        0      0        2 
  13  chr13_37014796     ASom    T    G        0      0        2 
  13  chr13_37014796     HCab    T    G        0      0        2 
  13  chr13_37014796     HPrz    T    G        0      0        2 
  13  chr13_37014796     ZBoe    T    G        0      0        2 
  13  chr13_37014796     ZGre    T    G      0.5      1        2 
  13  chr13_37014796     ZHar    T    G        0      0        2 
  13  chr13_37014796   Sample    T    G        0      0        2 
  13  chr13_37033524     AAsi    A    C        0      0        2 
  13  chr13_37033524     AKia    A    C        0      0        2 
  13  chr13_37033524     AOna    A    C        0      0        2 
  13  chr13_37033524     ASom    A    C        0      0        2 
  13  chr13_37033524     HCab    A    C        1      2        2 
  13  chr13_37033524     HPrz    A    C      0.5      1        2 
  13  chr13_37033524     ZBoe    A    C        0      0        2 
  13  chr13_37033524     ZGre    A    C        0      0        2 
  13  chr13_37033524     ZHar    A    C        0      0        2 
  13  chr13_37033524   Sample    A    C        1      2        2 
  13  chr13_37043850     AAsi    C    A        0      0        2 
  13  chr13_37043850     AKia    C    A        0      0        2 
  13  chr13_37043850     AOna    C    A        0      0        2 
  13  chr13_37043850     ASom    C    A        0      0        2 
  13  chr13_37043850     HCab    C    A        0      0        2 
  13  chr13_37043850     HPrz    C    A        0      0        2 
  13  chr13_37043850     ZBoe    C    A        0      0        2 
  13  chr13_37043850     ZGre    C    A        0      0        2 
  13  chr13_37043850     ZHar    C    A        1      2        2 
  13  chr13_37043850   Sample    C    A        0      0        2 
  13  chr13_37049715     AAsi    C    G        0      0        2 
  13  chr13_37049715     AKia    C    G        1      2        2 
  13  chr13_37049715     AOna    C    G        1      2        2 
  13  chr13_37049715     ASom    C    G        0      0        2 
  13  chr13_37049715     HCab    C    G        0      0        2 
  13  chr13_37049715     HPrz    C    G        0      0        2 
  13  chr13_37049715     ZBoe    C    G        0      0        2 
  13  chr13_37049715     ZGre    C    G        0      0        2 
  13  chr13_37049715     ZHar    C    G        0      0        2 
  13  chr13_37049715   Sample    C    G        0      0        2 
  13  chr13_37056958     AAsi    G    C        0      0        2 
  13  chr13_37056958     AKia    G    C        0      0        2 
  13  chr13_37056958     AOna    G    C      0.5      1        2 
  13  chr13_37056958     ASom    G    C        0      0        2 
  13  chr13_37056958     HCab    G    C        0      0        2 
  13  chr13_37056958     HPrz    G    C        0      0        2 
  13  chr13_37056958     ZBoe    G    C        0      0        2 
  13  chr13_37056958     ZGre    G    C        0      0        2 
  13  chr13_37056958     ZHar    G    C        0      0        2 
  13  chr13_37056958   Sample    G    C        0      0        2 
  13  chr13_37060708     AAsi    A    T        1      2        2 
  13  chr13_37060708     AKia    A    T        0      0        2 
  13  chr13_37060708     AOna    A    T        0      0        2 
  13  chr13_37060708     ASom    A    T        1      2        2 
  13  chr13_37060708     HCab    A    T        0      0        2 
  13  chr13_37060708     HPrz    A    T        0      0        2 
  13  chr13_37060708     ZBoe    A    T        0      0        2 
  13  chr13_37060708     ZGre    A    T        0      0        2 
  13  chr13_37060708     ZHar    A    T        0      0        2 
  13  chr13_37060708   Sample    A    T        0      0        2 
  13  chr13_37071177     AAsi    G    C        0      0        2 
  13  chr13_37071177     AKia    G    C        0      0        2 
  13  chr13_37071177     AOna    G    C        0      0        2 
  13  chr13_37071177     ASom    G    C        0      0        2 
  13  chr13_37071177     HCab    G    C        0      0        2 
  13  chr13_37071177     HPrz    G    C      0.5      1        2 
  13  chr13_37071177     ZBoe    G    C        0      0        2 
  13  chr13_37071177     ZGre    G    C        0      0        2 
  13  chr13_37071177     ZHar    G    C        0      0        2 
  13  chr13_37071177   Sample    G    C        0      0        2 
  13  chr13_37090993     AAsi    G    T        1      2        2 
  13  chr13_37090993     AKia    G    T        0      0        2 
  13  chr13_37090993     AOna    G    T        0      0        2 
  13  chr13_37090993     ASom    G    T        1      2        2 
  13  chr13_37090993     HCab    G    T        0      0        2 
  13  chr13_37090993     HPrz    G    T        0      0        2 
  13  chr13_37090993     ZBoe    G    T        0      0        2 
  13  chr13_37090993     ZGre    G    T        0      0        2 
  13  chr13_37090993     ZHar    G    T        0      0        2 
  13  chr13_37090993   Sample    G    T        0      0        2 
  13  chr13_37096407     AAsi    G    C        0      0        2 
  13  chr13_37096407     AKia    G    C        0      0        2 
  13  chr13_37096407     AOna    G    C        0      0        2 
  13  chr13_37096407     ASom    G    C        0      0        2 
  13  chr13_37096407     HCab    G    C        0      0        2 
  13  chr13_37096407     HPrz    G    C        0      0        2 
  13  chr13_37096407     ZBoe    G    C        0      0        2 
  13  chr13_37096407     ZGre    G    C        1      2        2 
  13  chr13_37096407     ZHar    G    C        0      0        2 
  13  chr13_37096407   Sample    G    C        0      0        2 
  13  chr13_37099043     AAsi    C    G        0      0        2 
  13  chr13_37099043     AKia    C    G        0      0        2 
  13  chr13_37099043     AOna    C    G        0      0        2 
  13  chr13_37099043     ASom    C    G        0      0        2 
  13  chr13_37099043     HCab    C    G        1      2        2 
  13  chr13_37099043     HPrz    C    G        1      2        2 
  13  chr13_37099043     ZBoe    C    G        0      0        2 
  13  chr13_37099043     ZGre    C    G        0      0        2 
  13  chr13_37099043     ZHar    C    G        0      0        2 
  13  chr13_37099043   Sample    C    G        1      2        2 
  13  chr13_37105434     AAsi    C    A        0      0        2 
  13  chr13_37105434     AKia    C    A        0      0        2 
  13  chr13_37105434     AOna    C    A        0      0        2 
  13  chr13_37105434     ASom    C    A        0      0        2 
  13  chr13_37105434     HCab    C    A        0      0        2 
  13  chr13_37105434     HPrz    C    A        0      0        2 
  13  chr13_37105434     ZBoe    C    A        0      0        2 
  13  chr13_37105434     ZGre    C    A      0.5      1        2 
  13  chr13_37105434     ZHar    C    A        0      0        2 
  13  chr13_37105434   Sample    C    A        0      0        2 
  13  chr13_37116399     AAsi    T    G        0      0        2 
  13  chr13_37116399     AKia    T    G        1      2        2 
  13  chr13_37116399     AOna    T    G        1      2        2 
  13  chr13_37116399     ASom    T    G        0      0        2 
  13  chr13_37116399     HCab    T    G        0      0        2 
  13  chr13_37116399     HPrz    T    G        0      0        2 
  13  chr13_37116399     ZBoe    T    G        0      0        2 
  13  chr13_37116399     ZGre    T    G        0      0        2 
  13  chr13_37116399     ZHar    T    G        0      0        2 
  13  chr13_37116399   Sample    T    G        0      0        2 
  13  chr13_37120641     AAsi    G    C        0      0        2 
  13  chr13_37120641     AKia    G    C        0      0        2 
  13  chr13_37120641     AOna    G    C        0      0        2 
  13  chr13_37120641     ASom    G    C        0      0        2 
  13  chr13_37120641     HCab    G    C        0      0        2 
  13  chr13_37120641     HPrz    G    C        0      0        2 
  13  chr13_37120641     ZBoe    G    C      0.5      1        2 
  13  chr13_37120641     ZGre    G    C        0      0        2 
  13  chr13_37120641     ZHar    G    C        0      0        2 
  13  chr13_37120641   Sample    G    C        0      0        2 
  13  chr13_37123089     AAsi    C    G        0      0        2 
  13  chr13_37123089     AKia    C    G        0      0        2 
  13  chr13_37123089     AOna    C    G        0      0        2 
  13  chr13_37123089     ASom    C    G        0      0        2 
  13  chr13_37123089     HCab    C    G        0      0        2 
  13  chr13_37123089     HPrz    C    G        0      0        2 
  13  chr13_37123089     ZBoe    C    G        0      0        2 
  13  chr13_37123089     ZGre    C    G        0      0        2 
  13  chr13_37123089     ZHar    C    G      0.5      1        2 
  13  chr13_37123089   Sample    C    G        0      0        2 
  13  chr13_37157637     AAsi    T    A        0      0        2 
  13  chr13_37157637     AKia    T    A        0      0        2 
  13  chr13_37157637     AOna    T    A        0      0        2 
  13  chr13_37157637     ASom    T    A        0      0        2 
  13  chr13_37157637     HCab    T    A        0      0        2 
  13  chr13_37157637     HPrz    T    A        0      0        2 
  13  chr13_37157637     ZBoe    T    A        0      0        2 
  13  chr13_37157637     ZGre    T    A        1      2        2 
  13  chr13_37157637     ZHar    T    A        0      0        2 
  13  chr13_37157637   Sample    T    A        0      0        2 
  13  chr13_37206373     AAsi    C    G        0      0        2 
  13  chr13_37206373     AKia    C    G      0.5      1        2 
  13  chr13_37206373     AOna    C    G        0      0        2 
  13  chr13_37206373     ASom    C    G        0      0        2 
  13  chr13_37206373     HCab    C    G        0      0        2 
  13  chr13_37206373     HPrz    C    G        0      0        2 
  13  chr13_37206373     ZBoe    C    G        0      0        2 
  13  chr13_37206373     ZGre    C    G        0      0        2 
  13  chr13_37206373     ZHar    C    G        0      0        2 
  13  chr13_37206373   Sample    C    G        0      0        2 
  13  chr13_37211755     AAsi    G    C        0      0        2 
  13  chr13_37211755     AKia    G    C        0      0        2 
  13  chr13_37211755     AOna    G    C        0      0        2 
  13  chr13_37211755     ASom    G    C        0      0        2 
  13  chr13_37211755     HCab    G    C        1      2        2 
  13  chr13_37211755     HPrz    G    C        1      2        2 
  13  chr13_37211755     ZBoe    G    C        0      0        2 
  13  chr13_37211755     ZGre    G    C        1      2        2 
  13  chr13_37211755     ZHar    G    C        0      0        2 
  13  chr13_37211755   Sample    G    C        1      2        2 
  13  chr13_37218601     AAsi    G    T        0      0        2 
  13  chr13_37218601     AKia    G    T        0      0        2 
  13  chr13_37218601     AOna    G    T        0      0        2 
  13  chr13_37218601     ASom    G    T        0      0        2 
  13  chr13_37218601     HCab    G    T        1      2        2 
  13  chr13_37218601     HPrz    G    T        1      2        2 
  13  chr13_37218601     ZBoe    G    T        0      0        2 
  13  chr13_37218601     ZGre    G    T        0      0        2 
  13  chr13_37218601     ZHar    G    T        0      0        2 
  13  chr13_37218601   Sample    G    T        1      2        2 
  13  chr13_37224466     AAsi    C    G        0      0        2 
  13  chr13_37224466     AKia    C    G        0      0        2 
  13  chr13_37224466     AOna    C    G        0      0        2 
  13  chr13_37224466     ASom    C    G        0      0        2 
  13  chr13_37224466     HCab    C    G        0      0        2 
  13  chr13_37224466     HPrz    C    G        0      0        2 
  13  chr13_37224466     ZBoe    C    G        0      0        2 
  13  chr13_37224466     ZGre    C    G        1      2        2 
  13  chr13_37224466     ZHar    C    G        0      0        2 
  13  chr13_37224466   Sample    C    G        0      0        2 
  13  chr13_37227350     AAsi    G    T        0      0        2 
  13  chr13_37227350     AKia    G    T        0      0        2 
  13  chr13_37227350     AOna    G    T        0      0        2 
  13  chr13_37227350     ASom    G    T        0      0        2 
  13  chr13_37227350     HCab    G    T        1      2        2 
  13  chr13_37227350     HPrz    G    T        1      2        2 
  13  chr13_37227350     ZBoe    G    T        0      0        2 
  13  chr13_37227350     ZGre    G    T        0      0        2 
  13  chr13_37227350     ZHar    G    T        0      0        2 
  13  chr13_37227350   Sample    G    T        1      2        2 
  13  chr13_37248703     AAsi    C    A        0      0        2 
  13  chr13_37248703     AKia    C    A      0.5      1        2 
  13  chr13_37248703     AOna    C    A        0      0        2 
  13  chr13_37248703     ASom    C    A        0      0        2 
  13  chr13_37248703     HCab    C    A        0      0        2 
  13  chr13_37248703     HPrz    C    A        0      0        2 
  13  chr13_37248703     ZBoe    C    A        0      0        2 
  13  chr13_37248703     ZGre    C    A        0      0        2 
  13  chr13_37248703     ZHar    C    A        0      0        2 
  13  chr13_37248703   Sample    C    A        0      0        2 
  13  chr13_37249414     AAsi    G    C        0      0        2 
  13  chr13_37249414     AKia    G    C        0      0        2 
  13  chr13_37249414     AOna    G    C      0.5      1        2 
  13  chr13_37249414     ASom    G    C        0      0        2 
  13  chr13_37249414     HCab    G    C        0      0        2 
  13  chr13_37249414     HPrz    G    C        0      0        2 
  13  chr13_37249414     ZBoe    G    C        0      0        2 
  13  chr13_37249414     ZGre    G    C        0      0        2 
  13  chr13_37249414     ZHar    G    C        0      0        2 
  13  chr13_37249414   Sample    G    C        0      0        2 
  13  chr13_37269562     AAsi    A    T        0      0        2 
  13  chr13_37269562     AKia    A    T        0      0        2 
  13  chr13_37269562     AOna    A    T        0      0        2 
  13  chr13_37269562     ASom    A    T        0      0        2 
  13  chr13_37269562     HCab    A    T        0      0        2 
  13  chr13_37269562     HPrz    A    T        0      0        2 
  13  chr13_37269562     ZBoe    A    T      0.5      1        2 
  13  chr13_37269562     ZGre    A    T        0      0        2 
  13  chr13_37269562     ZHar    A    T        0      0        2 
  13  chr13_37269562   Sample    A    T        0      0        2 
  13  chr13_37294556     AAsi    T    G        0      0        2 
  13  chr13_37294556     AKia    T    G        0      0        2 
  13  chr13_37294556     AOna    T    G        0      0        2 
  13  chr13_37294556     ASom    T    G        0      0        2 
  13  chr13_37294556     HCab    T    G        0      0        2 
  13  chr13_37294556     HPrz    T    G        0      0        2 
  13  chr13_37294556     ZBoe    T    G      0.5      1        2 
  13  chr13_37294556     ZGre    T    G        0      0        2 
  13  chr13_37294556     ZHar    T    G        0      0        2 
  13  chr13_37294556   Sample    T    G        0      0        2 
  13  chr13_37298589     AAsi    A    C        0      0        2 
  13  chr13_37298589     AKia    A    C        0      0        2 
  13  chr13_37298589     AOna    A    C        0      0        2 
  13  chr13_37298589     ASom    A    C        0      0        2 
  13  chr13_37298589     HCab    A    C        1      2        2 
  13  chr13_37298589     HPrz    A    C        1      2        2 
  13  chr13_37298589     ZBoe    A    C        0      0        2 
  13  chr13_37298589     ZGre    A    C        0      0        2 
  13  chr13_37298589     ZHar    A    C        0      0        2 
  13  chr13_37298589   Sample    A    C        1      2        2 
  13  chr13_37303497     AAsi    G    C        0      0        2 
  13  chr13_37303497     AKia    G    C        0      0        2 
  13  chr13_37303497     AOna    G    C        0      0        2 
  13  chr13_37303497     ASom    G    C        0      0        2 
  13  chr13_37303497     HCab    G    C        1      2        2 
  13  chr13_37303497     HPrz    G    C        1      2        2 
  13  chr13_37303497     ZBoe    G    C        0      0        2 
  13  chr13_37303497     ZGre    G    C        0      0        2 
  13  chr13_37303497     ZHar    G    C        0      0        2 
  13  chr13_37303497   Sample    G    C        1      2        2 
  13  chr13_37324779     AAsi    C    A        0      0        2 
  13  chr13_37324779     AKia    C    A        0      0        2 
  13  chr13_37324779     AOna    C    A        0      0        2 
  13  chr13_37324779     ASom    C    A        0      0        2 
  13  chr13_37324779     HCab    C    A        0      0        2 
  13  chr13_37324779     HPrz    C    A      0.5      1        2 
  13  chr13_37324779     ZBoe    C    A        0      0        2 
  13  chr13_37324779     ZGre    C    A        0      0        2 
  13  chr13_37324779     ZHar    C    A        0      0        2 
  13  chr13_37324779   Sample    C    A        0      0        2 
  13  chr13_37329140     AAsi    A    C        0      0        2 
  13  chr13_37329140     AKia    A    C      0.5      1        2 
  13  chr13_37329140     AOna    A    C        0      0        2 
  13  chr13_37329140     ASom    A    C        0      0        2 
  13  chr13_37329140     HCab    A    C        0      0        2 
  13  chr13_37329140     HPrz    A    C        0      0        2 
  13  chr13_37329140     ZBoe    A    C        0      0        2 
  13  chr13_37329140     ZGre    A    C        0      0        2 
  13  chr13_37329140     ZHar    A    C        0      0        2 
  13  chr13_37329140   Sample    A    C        0      0        2 
  13  chr13_37333615     AAsi    C    G        0      0        2 
  13  chr13_37333615     AKia    C    G        0      0        2 
  13  chr13_37333615     AOna    C    G        0      0        2 
  13  chr13_37333615     ASom    C    G        0      0        2 
  13  chr13_37333615     HCab    C    G        0      0        2 
  13  chr13_37333615     HPrz    C    G        0      0        2 
  13  chr13_37333615     ZBoe    C    G        0      0        2 
  13  chr13_37333615     ZGre    C    G        1      2        2 
  13  chr13_37333615     ZHar    C    G        0      0        2 
  13  chr13_37333615   Sample    C    G        0      0        2 
  13  chr13_37339941     AAsi    A    C        0      0        2 
  13  chr13_37339941     AKia    A    C        0      0        2 
  13  chr13_37339941     AOna    A    C        0      0        2 
  13  chr13_37339941     ASom    A    C        0      0        2 
  13  chr13_37339941     HCab    A    C      0.5      1        2 
  13  chr13_37339941     HPrz    A    C      0.5      1        2 
  13  chr13_37339941     ZBoe    A    C        0      0        2 
  13  chr13_37339941     ZGre    A    C        0      0        2 
  13  chr13_37339941     ZHar    A    C        0      0        2 
  13  chr13_37339941   Sample    A    C        0      0        2 
  13  chr13_37340881     AAsi    A    T        0      0        2 
  13  chr13_37340881     AKia    A    T        0      0        2 
  13  chr13_37340881     AOna    A    T        0      0        2 
  13  chr13_37340881     ASom    A    T        0      0        2 
  13  chr13_37340881     HCab    A    T        0      0        2 
  13  chr13_37340881     HPrz    A    T        0      0        2 
  13  chr13_37340881     ZBoe    A    T      0.5      1        2 
  13  chr13_37340881     ZGre    A    T        0      0        2 
  13  chr13_37340881     ZHar    A    T        0      0        2 
  13  chr13_37340881   Sample    A    T        0      0        2 
  13  chr13_37349047     AAsi    T    A        0      0        2 
  13  chr13_37349047     AKia    T    A        0      0        2 
  13  chr13_37349047     AOna    T    A        0      0        2 
  13  chr13_37349047     ASom    T    A        0      0        2 
  13  chr13_37349047     HCab    T    A        0      0        2 
  13  chr13_37349047     HPrz    T    A        0      0        2 
  13  chr13_37349047     ZBoe    T    A        1      2        2 
  13  chr13_37349047     ZGre    T    A        1      2        2 
  13  chr13_37349047     ZHar    T    A        1      2        2 
  13  chr13_37349047   Sample    T    A        0      0        2 
  13  chr13_37352393     AAsi    C    A        0      0        2 
  13  chr13_37352393     AKia    C    A        1      2        2 
  13  chr13_37352393     AOna    C    A        0      0        2 
  13  chr13_37352393     ASom    C    A        0      0        2 
  13  chr13_37352393     HCab    C    A        0      0        2 
  13  chr13_37352393     HPrz    C    A        0      0        2 
  13  chr13_37352393     ZBoe    C    A        0      0        2 
  13  chr13_37352393     ZGre    C    A        0      0        2 
  13  chr13_37352393     ZHar    C    A        0      0        2 
  13  chr13_37352393   Sample    C    A        0      0        2 
  13  chr13_37354091     AAsi    G    T        1      2        2 
  13  chr13_37354091     AKia    G    T        0      0        2 
  13  chr13_37354091     AOna    G    T        0      0        2 
  13  chr13_37354091     ASom    G    T        1      2        2 
  13  chr13_37354091     HCab    G    T        0      0        2 
  13  chr13_37354091     HPrz    G    T        0      0        2 
  13  chr13_37354091     ZBoe    G    T        1      2        2 
  13  chr13_37354091     ZGre    G    T        1      2        2 
  13  chr13_37354091     ZHar    G    T        1      2        2 
  13  chr13_37354091   Sample    G    T        0      0        2 
  13  chr13_37362387     AAsi    G    T        0      0        2 
  13  chr13_37362387     AKia    G    T      0.5      1        2 
  13  chr13_37362387     AOna    G    T      0.5      1        2 
  13  chr13_37362387     ASom    G    T        0      0        2 
  13  chr13_37362387     HCab    G    T        0      0        2 
  13  chr13_37362387     HPrz    G    T        0      0        2 
  13  chr13_37362387     ZBoe    G    T        0      0        2 
  13  chr13_37362387     ZGre    G    T        0      0        2 
  13  chr13_37362387     ZHar    G    T        0      0        2 
  13  chr13_37362387   Sample    G    T        0      0        2 
  13  chr13_37371479     AAsi    G    T        0      0        2 
  13  chr13_37371479     AKia    G    T        0      0        2 
  13  chr13_37371479     AOna    G    T      0.5      1        2 
  13  chr13_37371479     ASom    G    T        0      0        2 
  13  chr13_37371479     HCab    G    T        0      0        2 
  13  chr13_37371479     HPrz    G    T        0      0        2 
  13  chr13_37371479     ZBoe    G    T        0      0        2 
  13  chr13_37371479     ZGre    G    T        0      0        2 
  13  chr13_37371479     ZHar    G    T        0      0        2 
  13  chr13_37371479   Sample    G    T        0      0        2 
  13  chr13_37374216     AAsi    A    T        0      0        2 
  13  chr13_37374216     AKia    A    T        0      0        2 
  13  chr13_37374216     AOna    A    T        0      0        2 
  13  chr13_37374216     ASom    A    T        0      0        2 
  13  chr13_37374216     HCab    A    T        0      0        2 
  13  chr13_37374216     HPrz    A    T        0      0        2 
  13  chr13_37374216     ZBoe    A    T        0      0        2 
  13  chr13_37374216     ZGre    A    T      0.5      1        2 
  13  chr13_37374216     ZHar    A    T        0      0        2 
  13  chr13_37374216   Sample    A    T        0      0        2 
  13  chr13_37379337     AAsi    A    C        0      0        2 
  13  chr13_37379337     AKia    A    C      0.5      1        2 
  13  chr13_37379337     AOna    A    C        0      0        2 
  13  chr13_37379337     ASom    A    C        0      0        2 
  13  chr13_37379337     HCab    A    C        0      0        2 
  13  chr13_37379337     HPrz    A    C        0      0        2 
  13  chr13_37379337     ZBoe    A    C        0      0        2 
  13  chr13_37379337     ZGre    A    C        0      0        2 
  13  chr13_37379337     ZHar    A    C        0      0        2 
  13  chr13_37379337   Sample    A    C        0      0        2 
  13  chr13_37389897     AAsi    C    A        0      0        2 
  13  chr13_37389897     AKia    C    A      0.5      1        2 
  13  chr13_37389897     AOna    C    A        0      0        2 
  13  chr13_37389897     ASom    C    A        0      0        2 
  13  chr13_37389897     HCab    C    A        0      0        2 
  13  chr13_37389897     HPrz    C    A        0      0        2 
  13  chr13_37389897     ZBoe    C    A        0      0        2 
  13  chr13_37389897     ZGre    C    A        0      0        2 
  13  chr13_37389897     ZHar    C    A        0      0        2 
  13  chr13_37389897   Sample    C    A        0      0        2 
  13  chr13_37393775     AAsi    T    A        0      0        2 
  13  chr13_37393775     AKia    T    A        0      0        2 
  13  chr13_37393775     AOna    T    A        0      0        2 
  13  chr13_37393775     ASom    T    A        0      0        2 
  13  chr13_37393775     HCab    T    A        1      2        2 
  13  chr13_37393775     HPrz    T    A        1      2        2 
  13  chr13_37393775     ZBoe    T    A        0      0        2 
  13  chr13_37393775     ZGre    T    A        0      0        2 
  13  chr13_37393775     ZHar    T    A        0      0        2 
  13  chr13_37393775   Sample    T    A        1      2        2 
  13  chr13_37394036     AAsi    A    C        1      2        2 
  13  chr13_37394036     AKia    A    C        0      0        2 
  13  chr13_37394036     AOna    A    C        0      0        2 
  13  chr13_37394036     ASom    A    C        1      2        2 
  13  chr13_37394036     HCab    A    C        0      0        2 
  13  chr13_37394036     HPrz    A    C        0      0        2 
  13  chr13_37394036     ZBoe    A    C        0      0        2 
  13  chr13_37394036     ZGre    A    C        0      0        2 
  13  chr13_37394036     ZHar    A    C        0      0        2 
  13  chr13_37394036   Sample    A    C        0      0        2 
  13  chr13_37400263     AAsi    G    C        0      0        2 
  13  chr13_37400263     AKia    G    C        0      0        2 
  13  chr13_37400263     AOna    G    C        1      2        2 
  13  chr13_37400263     ASom    G    C        0      0        2 
  13  chr13_37400263     HCab    G    C        0      0        2 
  13  chr13_37400263     HPrz    G    C        0      0        2 
  13  chr13_37400263     ZBoe    G    C        0      0        2 
  13  chr13_37400263     ZGre    G    C        0      0        2 
  13  chr13_37400263     ZHar    G    C        0      0        2 
  13  chr13_37400263   Sample    G    C        0      0        2 
  13  chr13_37414502     AAsi    A    C        0      0        2 
  13  chr13_37414502     AKia    A    C        0      0        2 
  13  chr13_37414502     AOna    A    C        0      0        2 
  13  chr13_37414502     ASom    A    C        0      0        2 
  13  chr13_37414502     HCab    A    C        0      0        2 
  13  chr13_37414502     HPrz    A    C        0      0        2 
  13  chr13_37414502     ZBoe    A    C        0      0        2 
  13  chr13_37414502     ZGre    A    C        0      0        2 
  13  chr13_37414502     ZHar    A    C        1      2        2 
  13  chr13_37414502   Sample    A    C        0      0        2 
  13  chr13_37423042     AAsi    C    A        0      0        2 
  13  chr13_37423042     AKia    C    A        0      0        2 
  13  chr13_37423042     AOna    C    A        1      2        2 
  13  chr13_37423042     ASom    C    A        0      0        2 
  13  chr13_37423042     HCab    C    A        0      0        2 
  13  chr13_37423042     HPrz    C    A        0      0        2 
  13  chr13_37423042     ZBoe    C    A        0      0        2 
  13  chr13_37423042     ZGre    C    A        0      0        2 
  13  chr13_37423042     ZHar    C    A        0      0        2 
  13  chr13_37423042   Sample    C    A        0      0        2 
  13  chr13_37435091     AAsi    G    C        0      0        2 
  13  chr13_37435091     AKia    G    C        0      0        2 
  13  chr13_37435091     AOna    G    C        0      0        2 
  13  chr13_37435091     ASom    G    C        0      0        2 
  13  chr13_37435091     HCab    G    C      0.5      1        2 
  13  chr13_37435091     HPrz    G    C        0      0        2 
  13  chr13_37435091     ZBoe    G    C        0      0        2 
  13  chr13_37435091     ZGre    G    C        0      0        2 
  13  chr13_37435091     ZHar    G    C        0      0        2 
  13  chr13_37435091   Sample    G    C        0      0        2 
  13  chr13_37454501     AAsi    T    G        0      0        2 
  13  chr13_37454501     AKia    T    G        0      0        2 
  13  chr13_37454501     AOna    T    G        0      0        2 
  13  chr13_37454501     ASom    T    G      0.5      1        2 
  13  chr13_37454501     HCab    T    G        0      0        2 
  13  chr13_37454501     HPrz    T    G        0      0        2 
  13  chr13_37454501     ZBoe    T    G        0      0        2 
  13  chr13_37454501     ZGre    T    G        0      0        2 
  13  chr13_37454501     ZHar    T    G        0      0        2 
  13  chr13_37454501   Sample    T    G        0      0        2 
  13  chr13_37454784     AAsi    A    C        0      0        2 
  13  chr13_37454784     AKia    A    C        1      2        2 
  13  chr13_37454784     AOna    A    C        0      0        2 
  13  chr13_37454784     ASom    A    C        0      0        2 
  13  chr13_37454784     HCab    A    C        0      0        2 
  13  chr13_37454784     HPrz    A    C        0      0        2 
  13  chr13_37454784     ZBoe    A    C        0      0        2 
  13  chr13_37454784     ZGre    A    C        0      0        2 
  13  chr13_37454784     ZHar    A    C        0      0        2 
  13  chr13_37454784   Sample    A    C        0      0        2 
  13  chr13_37456383     AAsi    T    G        0      0        2 
  13  chr13_37456383     AKia    T    G        0      0        2 
  13  chr13_37456383     AOna    T    G        0      0        2 
  13  chr13_37456383     ASom    T    G        0      0        2 
  13  chr13_37456383     HCab    T    G        1      2        2 
  13  chr13_37456383     HPrz    T    G        1      2        2 
  13  chr13_37456383     ZBoe    T    G        0      0        2 
  13  chr13_37456383     ZGre    T    G        0      0        2 
  13  chr13_37456383     ZHar    T    G        0      0        2 
  13  chr13_37456383   Sample    T    G        1      2        2 
  13  chr13_37499216     AAsi    C    G        0      0        2 
  13  chr13_37499216     AKia    C    G        0      0        2 
  13  chr13_37499216     AOna    C    G        0      0        2 
  13  chr13_37499216     ASom    C    G        0      0        2 
  13  chr13_37499216     HCab    C    G        0      0        2 
  13  chr13_37499216     HPrz    C    G        0      0        2 
  13  chr13_37499216     ZBoe    C    G        0      0        2 
  13  chr13_37499216     ZGre    C    G        1      2        2 
  13  chr13_37499216     ZHar    C    G        0      0        2 
  13  chr13_37499216   Sample    C    G        0      0        2 
  13  chr13_37517006     AAsi    G    C      0.5      1        2 
  13  chr13_37517006     AKia    G    C        0      0        2 
  13  chr13_37517006     AOna    G    C        0      0        2 
  13  chr13_37517006     ASom    G    C        0      0        2 
  13  chr13_37517006     HCab    G    C        0      0        2 
  13  chr13_37517006     HPrz    G    C        0      0        2 
  13  chr13_37517006     ZBoe    G    C        0      0        2 
  13  chr13_37517006     ZGre    G    C        0      0        2 
  13  chr13_37517006     ZHar    G    C        0      0        2 
  13  chr13_37517006   Sample    G    C        0      0        2 
  13  chr13_37525568     AAsi    C    G        0      0        2 
  13  chr13_37525568     AKia    C    G        0      0        2 
  13  chr13_37525568     AOna    C    G        0      0        2 
  13  chr13_37525568     ASom    C    G        0      0        2 
  13  chr13_37525568     HCab    C    G        1      2        2 
  13  chr13_37525568     HPrz    C    G        1      2        2 
  13  chr13_37525568     ZBoe    C    G        0      0        2 
  13  chr13_37525568     ZGre    C    G        0      0        2 
  13  chr13_37525568     ZHar    C    G        0      0        2 
  13  chr13_37525568   Sample    C    G        1      2        2 
  13  chr13_37528620     AAsi    T    G        0      0        2 
  13  chr13_37528620     AKia    T    G        0      0        2 
  13  chr13_37528620     AOna    T    G        0      0        2 
  13  chr13_37528620     ASom    T    G        0      0        2 
  13  chr13_37528620     HCab    T    G        1      2        2 
  13  chr13_37528620     HPrz    T    G        1      2        2 
  13  chr13_37528620     ZBoe    T    G        0      0        2 
  13  chr13_37528620     ZGre    T    G        0      0        2 
  13  chr13_37528620     ZHar    T    G        0      0        2 
  13  chr13_37528620   Sample    T    G        1      2        2 
  13  chr13_37541403     AAsi    T    G      0.5      1        2 
  13  chr13_37541403     AKia    T    G        0      0        2 
  13  chr13_37541403     AOna    T    G        0      0        2 
  13  chr13_37541403     ASom    T    G        0      0        2 
  13  chr13_37541403     HCab    T    G        0      0        2 
  13  chr13_37541403     HPrz    T    G        0      0        2 
  13  chr13_37541403     ZBoe    T    G        0      0        2 
  13  chr13_37541403     ZGre    T    G        0      0        2 
  13  chr13_37541403     ZHar    T    G        0      0        2 
  13  chr13_37541403   Sample    T    G        0      0        2 
  13  chr13_37570189     AAsi    T    A        0      0        2 
  13  chr13_37570189     AKia    T    A        0      0        2 
  13  chr13_37570189     AOna    T    A        0      0        2 
  13  chr13_37570189     ASom    T    A        0      0        2 
  13  chr13_37570189     HCab    T    A        0      0        2 
  13  chr13_37570189     HPrz    T    A        0      0        2 
  13  chr13_37570189     ZBoe    T    A        0      0        2 
  13  chr13_37570189     ZGre    T    A      0.5      1        2 
  13  chr13_37570189     ZHar    T    A        0      0        2 
  13  chr13_37570189   Sample    T    A        0      0        2 
  13  chr13_37586604     AAsi    C    A        0      0        2 
  13  chr13_37586604     AKia    C    A        0      0        2 
  13  chr13_37586604     AOna    C    A        0      0        2 
  13  chr13_37586604     ASom    C    A        0      0        2 
  13  chr13_37586604     HCab    C    A        1      2        2 
  13  chr13_37586604     HPrz    C    A        1      2        2 
  13  chr13_37586604     ZBoe    C    A        0      0        2 
  13  chr13_37586604     ZGre    C    A        0      0        2 
  13  chr13_37586604     ZHar    C    A        0      0        2 
  13  chr13_37586604   Sample    C    A        1      2        2 
  13  chr13_37592750     AAsi    G    T        0      0        2 
  13  chr13_37592750     AKia    G    T        0      0        2 
  13  chr13_37592750     AOna    G    T        0      0        2 
  13  chr13_37592750     ASom    G    T        0      0        2 
  13  chr13_37592750     HCab    G    T        1      2        2 
  13  chr13_37592750     HPrz    G    T        1      2        2 
  13  chr13_37592750     ZBoe    G    T        0      0        2 
  13  chr13_37592750     ZGre    G    T        0      0        2 
  13  chr13_37592750     ZHar    G    T        0      0        2 
  13  chr13_37592750   Sample    G    T        1      2        2 
  13  chr13_37596805     AAsi    A    C      0.5      1        2 
  13  chr13_37596805     AKia    A    C        0      0        2 
  13  chr13_37596805     AOna    A    C        0      0        2 
  13  chr13_37596805     ASom    A    C        1      2        2 
  13  chr13_37596805     HCab    A    C        0      0        2 
  13  chr13_37596805     HPrz    A    C        0      0        2 
  13  chr13_37596805     ZBoe    A    C        0      0        2 
  13  chr13_37596805     ZGre    A    C        0      0        2 
  13  chr13_37596805     ZHar    A    C        0      0        2 
  13  chr13_37596805   Sample    A    C        0      0        2 
  13  chr13_37599217     AAsi    A    C        0      0        2 
  13  chr13_37599217     AKia    A    C        1      2        2 
  13  chr13_37599217     AOna    A    C        0      0        2 
  13  chr13_37599217     ASom    A    C        0      0        2 
  13  chr13_37599217     HCab    A    C        0      0        2 
  13  chr13_37599217     HPrz    A    C        0      0        2 
  13  chr13_37599217     ZBoe    A    C        0      0        2 
  13  chr13_37599217     ZGre    A    C        0      0        2 
  13  chr13_37599217     ZHar    A    C        0      0        2 
  13  chr13_37599217   Sample    A    C        0      0        2 
  13  chr13_37602584     AAsi    G    C        0      0        2 
  13  chr13_37602584     AKia    G    C        0      0        2 
  13  chr13_37602584     AOna    G    C        0      0        2 
  13  chr13_37602584     ASom    G    C        0      0        2 
  13  chr13_37602584     HCab    G    C        0      0        2 
  13  chr13_37602584     HPrz    G    C        0      0        2 
  13  chr13_37602584     ZBoe    G    C        0      0        2 
  13  chr13_37602584     ZGre    G    C        0      0        2 
  13  chr13_37602584     ZHar    G    C        1      2        2 
  13  chr13_37602584   Sample    G    C        0      0        2 
  13  chr13_37616645     AAsi    A    T        0      0        2 
  13  chr13_37616645     AKia    A    T        1      2        2 
  13  chr13_37616645     AOna    A    T      0.5      1        2 
  13  chr13_37616645     ASom    A    T        0      0        2 
  13  chr13_37616645     HCab    A    T        0      0        2 
  13  chr13_37616645     HPrz    A    T        0      0        2 
  13  chr13_37616645     ZBoe    A    T        0      0        2 
  13  chr13_37616645     ZGre    A    T        0      0        2 
  13  chr13_37616645     ZHar    A    T        0      0        2 
  13  chr13_37616645   Sample    A    T        0      0        2 
  13  chr13_37618032     AAsi    C    A        0      0        2 
  13  chr13_37618032     AKia    C    A        0      0        2 
  13  chr13_37618032     AOna    C    A        0      0        2 
  13  chr13_37618032     ASom    C    A        0      0        2 
  13  chr13_37618032     HCab    C    A        1      2        2 
  13  chr13_37618032     HPrz    C    A        1      2        2 
  13  chr13_37618032     ZBoe    C    A        0      0        2 
  13  chr13_37618032     ZGre    C    A        0      0        2 
  13  chr13_37618032     ZHar    C    A        0      0        2 
  13  chr13_37618032   Sample    C    A        1      2        2 
  13  chr13_37623544     AAsi    A    T        0      0        2 
  13  chr13_37623544     AKia    A    T        0      0        2 
  13  chr13_37623544     AOna    A    T        0      0        2 
  13  chr13_37623544     ASom    A    T        0      0        2 
  13  chr13_37623544     HCab    A    T        1      2        2 
  13  chr13_37623544     HPrz    A    T        1      2        2 
  13  chr13_37623544     ZBoe    A    T        0      0        2 
  13  chr13_37623544     ZGre    A    T        0      0        2 
  13  chr13_37623544     ZHar    A    T        0      0        2 
  13  chr13_37623544   Sample    A    T        1      2        2 
  13  chr13_37641601     AAsi    G    T        0      0        2 
  13  chr13_37641601     AKia    G    T        0      0        2 
  13  chr13_37641601     AOna    G    T        0      0        2 
  13  chr13_37641601     ASom    G    T        0      0        2 
  13  chr13_37641601     HCab    G    T        1      2        2 
  13  chr13_37641601     HPrz    G    T        1      2        2 
  13  chr13_37641601     ZBoe    G    T        0      0        2 
  13  chr13_37641601     ZGre    G    T        0      0        2 
  13  chr13_37641601     ZHar    G    T        0      0        2 
  13  chr13_37641601   Sample    G    T        1      2        2 
  13  chr13_37645535     AAsi    G    C        1      2        2 
  13  chr13_37645535     AKia    G    C        0      0        2 
  13  chr13_37645535     AOna    G    C        0      0        2 
  13  chr13_37645535     ASom    G    C        1      2        2 
  13  chr13_37645535     HCab    G    C        0      0        2 
  13  chr13_37645535     HPrz    G    C        0      0        2 
  13  chr13_37645535     ZBoe    G    C        0      0        2 
  13  chr13_37645535     ZGre    G    C        0      0        2 
  13  chr13_37645535     ZHar    G    C        0      0        2 
  13  chr13_37645535   Sample    G    C        0      0        2 
  13  chr13_37685389     AAsi    C    G        0      0        2 
  13  chr13_37685389     AKia    C    G        0      0        2 
  13  chr13_37685389     AOna    C    G        0      0        2 
  13  chr13_37685389     ASom    C    G        0      0        2 
  13  chr13_37685389     HCab    C    G      0.5      1        2 
  13  chr13_37685389     HPrz    C    G        0      0        2 
  13  chr13_37685389     ZBoe    C    G        0      0        2 
  13  chr13_37685389     ZGre    C    G        0      0        2 
  13  chr13_37685389     ZHar    C    G        0      0        2 
  13  chr13_37685389   Sample    C    G        0      0        2 
  13  chr13_37690077     AAsi    C    G        0      0        2 
  13  chr13_37690077     AKia    C    G        1      2        2 
  13  chr13_37690077     AOna    C    G        0      0        2 
  13  chr13_37690077     ASom    C    G        0      0        2 
  13  chr13_37690077     HCab    C    G        0      0        2 
  13  chr13_37690077     HPrz    C    G        0      0        2 
  13  chr13_37690077     ZBoe    C    G        0      0        2 
  13  chr13_37690077     ZGre    C    G        0      0        2 
  13  chr13_37690077     ZHar    C    G        0      0        2 
  13  chr13_37690077   Sample    C    G        0      0        2 
  13  chr13_37697402     AAsi    G    T        0      0        2 
  13  chr13_37697402     AKia    G    T        0      0        2 
  13  chr13_37697402     AOna    G    T        0      0        2 
  13  chr13_37697402     ASom    G    T      0.5      1        2 
  13  chr13_37697402     HCab    G    T        1      2        2 
  13  chr13_37697402     HPrz    G    T        1      2        2 
  13  chr13_37697402     ZBoe    G    T        0      0        2 
  13  chr13_37697402     ZGre    G    T        0      0        2 
  13  chr13_37697402     ZHar    G    T        0      0        2 
  13  chr13_37697402   Sample    G    T        1      2        2 
  13  chr13_37716026     AAsi    C    G        0      0        2 
  13  chr13_37716026     AKia    C    G        0      0        2 
  13  chr13_37716026     AOna    C    G        0      0        2 
  13  chr13_37716026     ASom    C    G        0      0        2 
  13  chr13_37716026     HCab    C    G        0      0        2 
  13  chr13_37716026     HPrz    C    G        0      0        2 
  13  chr13_37716026     ZBoe    C    G        0      0        2 
  13  chr13_37716026     ZGre    C    G        1      2        2 
  13  chr13_37716026     ZHar    C    G        0      0        2 
  13  chr13_37716026   Sample    C    G        0      0        2 
  13  chr13_37728976     AAsi    C    G        0      0        2 
  13  chr13_37728976     AKia    C    G        0      0        2 
  13  chr13_37728976     AOna    C    G        0      0        2 
  13  chr13_37728976     ASom    C    G        0      0        2 
  13  chr13_37728976     HCab    C    G        1      2        2 
  13  chr13_37728976     HPrz    C    G        1      2        2 
  13  chr13_37728976     ZBoe    C    G        0      0        2 
  13  chr13_37728976     ZGre    C    G        0      0        2 
  13  chr13_37728976     ZHar    C    G        0      0        2 
  13  chr13_37728976   Sample    C    G        1      2        2 
  13  chr13_37733587     AAsi    C    A        0      0        2 
  13  chr13_37733587     AKia    C    A        0      0        2 
  13  chr13_37733587     AOna    C    A        0      0        2 
  13  chr13_37733587     ASom    C    A        0      0        2 
  13  chr13_37733587     HCab    C    A        0      0        2 
  13  chr13_37733587     HPrz    C    A      0.5      1        2 
  13  chr13_37733587     ZBoe    C    A        0      0        2 
  13  chr13_37733587     ZGre    C    A        0      0        2 
  13  chr13_37733587     ZHar    C    A        0      0        2 
  13  chr13_37733587   Sample    C    A        1      2        2 
  13  chr13_37746974     AAsi    T    A        0      0        2 
  13  chr13_37746974     AKia    T    A        1      2        2 
  13  chr13_37746974     AOna    T    A      0.5      1        2 
  13  chr13_37746974     ASom    T    A        0      0        2 
  13  chr13_37746974     HCab    T    A        0      0        2 
  13  chr13_37746974     HPrz    T    A        0      0        2 
  13  chr13_37746974     ZBoe    T    A        0      0        2 
  13  chr13_37746974     ZGre    T    A        0      0        2 
  13  chr13_37746974     ZHar    T    A        0      0        2 
  13  chr13_37746974   Sample    T    A        0      0        2 
  13  chr13_37757814     AAsi    G    C        0      0        2 
  13  chr13_37757814     AKia    G    C        0      0        2 
  13  chr13_37757814     AOna    G    C        0      0        2 
  13  chr13_37757814     ASom    G    C        0      0        2 
  13  chr13_37757814     HCab    G    C        0      0        2 
  13  chr13_37757814     HPrz    G    C      0.5      1        2 
  13  chr13_37757814     ZBoe    G    C        0      0        2 
  13  chr13_37757814     ZGre    G    C        0      0        2 
  13  chr13_37757814     ZHar    G    C        0      0        2 
  13  chr13_37757814   Sample    G    C        0      0        2 
  13  chr13_37786310     AAsi    T    G        0      0        2 
  13  chr13_37786310     AKia    T    G        0      0        2 
  13  chr13_37786310     AOna    T    G        0      0        2 
  13  chr13_37786310     ASom    T    G        0      0        2 
  13  chr13_37786310     HCab    T    G        0      0        2 
  13  chr13_37786310     HPrz    T    G        0      0        2 
  13  chr13_37786310     ZBoe    T    G        0      0        2 
  13  chr13_37786310     ZGre    T    G        1      2        2 
  13  chr13_37786310     ZHar    T    G        0      0        2 
  13  chr13_37786310   Sample    T    G        0      0        2 
  13  chr13_37788892     AAsi    T    G        0      0        2 
  13  chr13_37788892     AKia    T    G        0      0        2 
  13  chr13_37788892     AOna    T    G        0      0        2 
  13  chr13_37788892     ASom    T    G        0      0        2 
  13  chr13_37788892     HCab    T    G        0      0        2 
  13  chr13_37788892     HPrz    T    G      0.5      1        2 
  13  chr13_37788892     ZBoe    T    G        0      0        2 
  13  chr13_37788892     ZGre    T    G        0      0        2 
  13  chr13_37788892     ZHar    T    G        0      0        2 
  13  chr13_37788892   Sample    T    G        0      0        2 
  13  chr13_37789084     AAsi    G    C        0      0        2 
  13  chr13_37789084     AKia    G    C        0      0        2 
  13  chr13_37789084     AOna    G    C        0      0        2 
  13  chr13_37789084     ASom    G    C        0      0        2 
  13  chr13_37789084     HCab    G    C        0      0        2 
  13  chr13_37789084     HPrz    G    C        0      0        2 
  13  chr13_37789084     ZBoe    G    C      0.5      1        2 
  13  chr13_37789084     ZGre    G    C        0      0        2 
  13  chr13_37789084     ZHar    G    C        0      0        2 
  13  chr13_37789084   Sample    G    C        0      0        2 
  13  chr13_37791556     AAsi    G    C        1      2        2 
  13  chr13_37791556     AKia    G    C        1      2        2 
  13  chr13_37791556     AOna    G    C        1      2        2 
  13  chr13_37791556     ASom    G    C        1      2        2 
  13  chr13_37791556     HCab    G    C        0      0        2 
  13  chr13_37791556     HPrz    G    C        0      0        2 
  13  chr13_37791556     ZBoe    G    C        0      0        2 
  13  chr13_37791556     ZGre    G    C        0      0        2 
  13  chr13_37791556     ZHar    G    C        0      0        2 
  13  chr13_37791556   Sample    G    C        0      0        2 
  13  chr13_37801997     AAsi    A    C        0      0        2 
  13  chr13_37801997     AKia    A    C        0      0        2 
  13  chr13_37801997     AOna    A    C        0      0        2 
  13  chr13_37801997     ASom    A    C        0      0        2 
  13  chr13_37801997     HCab    A    C        1      2        2 
  13  chr13_37801997     HPrz    A    C        1      2        2 
  13  chr13_37801997     ZBoe    A    C        0      0        2 
  13  chr13_37801997     ZGre    A    C        0      0        2 
  13  chr13_37801997     ZHar    A    C        0      0        2 
  13  chr13_37801997   Sample    A    C        1      2        2 
  13  chr13_37815076     AAsi    A    C        0      0        2 
  13  chr13_37815076     AKia    A    C      0.5      1        2 
  13  chr13_37815076     AOna    A    C        0      0        2 
  13  chr13_37815076     ASom    A    C        0      0        2 
  13  chr13_37815076     HCab    A    C        0      0        2 
  13  chr13_37815076     HPrz    A    C        0      0        2 
  13  chr13_37815076     ZBoe    A    C        0      0        2 
  13  chr13_37815076     ZGre    A    C        0      0        2 
  13  chr13_37815076     ZHar    A    C        0      0        2 
  13  chr13_37815076   Sample    A    C        0      0        2 
  13  chr13_37819541     AAsi    C    A        0      0        2 
  13  chr13_37819541     AKia    C    A        0      0        2 
  13  chr13_37819541     AOna    C    A        0      0        2 
  13  chr13_37819541     ASom    C    A        0      0        2 
  13  chr13_37819541     HCab    C    A        1      2        2 
  13  chr13_37819541     HPrz    C    A        1      2        2 
  13  chr13_37819541     ZBoe    C    A        0      0        2 
  13  chr13_37819541     ZGre    C    A        0      0        2 
  13  chr13_37819541     ZHar    C    A        0      0        2 
  13  chr13_37819541   Sample    C    A        1      2        2 
  13  chr13_37819879     AAsi    A    C        0      0        2 
  13  chr13_37819879     AKia    A    C        0      0        2 
  13  chr13_37819879     AOna    A    C        0      0        2 
  13  chr13_37819879     ASom    A    C        0      0        2 
  13  chr13_37819879     HCab    A    C        1      2        2 
  13  chr13_37819879     HPrz    A    C        1      2        2 
  13  chr13_37819879     ZBoe    A    C        0      0        2 
  13  chr13_37819879     ZGre    A    C        0      0        2 
  13  chr13_37819879     ZHar    A    C        0      0        2 
  13  chr13_37819879   Sample    A    C        1      2        2 
  13  chr13_37822579     AAsi    T    G        0      0        2 
  13  chr13_37822579     AKia    T    G        0      0        2 
  13  chr13_37822579     AOna    T    G        0      0        2 
  13  chr13_37822579     ASom    T    G        0      0        2 
  13  chr13_37822579     HCab    T    G        0      0        2 
  13  chr13_37822579     HPrz    T    G        0      0        2 
  13  chr13_37822579     ZBoe    T    G        0      0        2 
  13  chr13_37822579     ZGre    T    G        0      0        2 
  13  chr13_37822579     ZHar    T    G        1      2        2 
  13  chr13_37822579   Sample    T    G        0      0        2 
  13  chr13_37822982     AAsi    G    C        0      0        2 
  13  chr13_37822982     AKia    G    C        0      0        2 
  13  chr13_37822982     AOna    G    C        0      0        2 
  13  chr13_37822982     ASom    G    C        0      0        2 
  13  chr13_37822982     HCab    G    C        1      2        2 
  13  chr13_37822982     HPrz    G    C        1      2        2 
  13  chr13_37822982     ZBoe    G    C        0      0        2 
  13  chr13_37822982     ZGre    G    C        0      0        2 
  13  chr13_37822982     ZHar    G    C        0      0        2 
  13  chr13_37822982   Sample    G    C        1      2        2 
  13  chr13_37824628     AAsi    A    C        0      0        2 
  13  chr13_37824628     AKia    A    C        1      2        2 
  13  chr13_37824628     AOna    A    C        1      2        2 
  13  chr13_37824628     ASom    A    C        0      0        2 
  13  chr13_37824628     HCab    A    C        0      0        2 
  13  chr13_37824628     HPrz    A    C        0      0        2 
  13  chr13_37824628     ZBoe    A    C        0      0        2 
  13  chr13_37824628     ZGre    A    C        0      0        2 
  13  chr13_37824628     ZHar    A    C        0      0        2 
  13  chr13_37824628   Sample    A    C        0      0        2 
  13  chr13_37830607     AAsi    C    G        0      0        2 
  13  chr13_37830607     AKia    C    G        0      0        2 
  13  chr13_37830607     AOna    C    G        0      0        2 
  13  chr13_37830607     ASom    C    G        0      0        2 
  13  chr13_37830607     HCab    C    G        1      2        2 
  13  chr13_37830607     HPrz    C    G        1      2        2 
  13  chr13_37830607     ZBoe    C    G        0      0        2 
  13  chr13_37830607     ZGre    C    G        0      0        2 
  13  chr13_37830607     ZHar    C    G        0      0        2 
  13  chr13_37830607   Sample    C    G        1      2        2 
  13  chr13_37833157     AAsi    A    T        0      0        2 
  13  chr13_37833157     AKia    A    T        0      0        2 
  13  chr13_37833157     AOna    A    T        0      0        2 
  13  chr13_37833157     ASom    A    T        0      0        2 
  13  chr13_37833157     HCab    A    T        0      0        2 
  13  chr13_37833157     HPrz    A    T        0      0        2 
  13  chr13_37833157     ZBoe    A    T      0.5      1        2 
  13  chr13_37833157     ZGre    A    T        0      0        2 
  13  chr13_37833157     ZHar    A    T        0      0        2 
  13  chr13_37833157   Sample    A    T        0      0        2 
  13  chr13_37843209     AAsi    G    C        0      0        2 
  13  chr13_37843209     AKia    G    C        0      0        2 
  13  chr13_37843209     AOna    G    C        0      0        2 
  13  chr13_37843209     ASom    G    C        0      0        2 
  13  chr13_37843209     HCab    G    C        0      0        2 
  13  chr13_37843209     HPrz    G    C      0.5      1        2 
  13  chr13_37843209     ZBoe    G    C        0      0        2 
  13  chr13_37843209     ZGre    G    C        0      0        2 
  13  chr13_37843209     ZHar    G    C        0      0        2 
  13  chr13_37843209   Sample    G    C        1      2        2 
  13  chr13_37847079     AAsi    G    C        0      0        2 
  13  chr13_37847079     AKia    G    C        0      0        2 
  13  chr13_37847079     AOna    G    C        0      0        2 
  13  chr13_37847079     ASom    G    C        0      0        2 
  13  chr13_37847079     HCab    G    C        0      0        2 
  13  chr13_37847079     HPrz    G    C        0      0        2 
  13  chr13_37847079     ZBoe    G    C      0.5      1        2 
  13  chr13_37847079     ZGre    G    C        0      0        2 
  13  chr13_37847079     ZHar    G    C        0      0        2 
  13  chr13_37847079   Sample    G    C        0      0        2 
  13  chr13_37847401     AAsi    T    A        0      0        2 
  13  chr13_37847401     AKia    T    A        0      0        2 
  13  chr13_37847401     AOna    T    A        0      0        2 
  13  chr13_37847401     ASom    T    A        0      0        2 
  13  chr13_37847401     HCab    T    A        0      0        2 
  13  chr13_37847401     HPrz    T    A        0      0        2 
  13  chr13_37847401     ZBoe    T    A        0      0        2 
  13  chr13_37847401     ZGre    T    A        0      0        2 
  13  chr13_37847401     ZHar    T    A      0.5      1        2 
  13  chr13_37847401   Sample    T    A        0      0        2 
  13  chr13_37853008     AAsi    T    A        0      0        2 
  13  chr13_37853008     AKia    T    A      0.5      1        2 
  13  chr13_37853008     AOna    T    A        0      0        2 
  13  chr13_37853008     ASom    T    A        0      0        2 
  13  chr13_37853008     HCab    T    A        0      0        2 
  13  chr13_37853008     HPrz    T    A        0      0        2 
  13  chr13_37853008     ZBoe    T    A        0      0        2 
  13  chr13_37853008     ZGre    T    A        0      0        2 
  13  chr13_37853008     ZHar    T    A        0      0        2 
  13  chr13_37853008   Sample    T    A        0      0        2 
  13  chr13_37857482     AAsi    C    G      0.5      1        2 
  13  chr13_37857482     AKia    C    G        0      0        2 
  13  chr13_37857482     AOna    C    G        0      0        2 
  13  chr13_37857482     ASom    C    G      0.5      1        2 
  13  chr13_37857482     HCab    C    G        0      0        2 
  13  chr13_37857482     HPrz    C    G        0      0        2 
  13  chr13_37857482     ZBoe    C    G        0      0        2 
  13  chr13_37857482     ZGre    C    G        0      0        2 
  13  chr13_37857482     ZHar    C    G        0      0        2 
  13  chr13_37857482   Sample    C    G        0      0        2 
  13  chr13_37857863     AAsi    G    T      0.5      1        2 
  13  chr13_37857863     AKia    G    T        0      0        2 
  13  chr13_37857863     AOna    G    T        0      0        2 
  13  chr13_37857863     ASom    G    T        0      0        2 
  13  chr13_37857863     HCab    G    T        0      0        2 
  13  chr13_37857863     HPrz    G    T        0      0        2 
  13  chr13_37857863     ZBoe    G    T        0      0        2 
  13  chr13_37857863     ZGre    G    T        0      0        2 
  13  chr13_37857863     ZHar    G    T        0      0        2 
  13  chr13_37857863   Sample    G    T        0      0        2 
  13  chr13_37881743     AAsi    A    C        0      0        2 
  13  chr13_37881743     AKia    A    C        0      0        2 
  13  chr13_37881743     AOna    A    C        0      0        2 
  13  chr13_37881743     ASom    A    C        0      0        2 
  13  chr13_37881743     HCab    A    C        0      0        2 
  13  chr13_37881743     HPrz    A    C        0      0        2 
  13  chr13_37881743     ZBoe    A    C        1      2        2 
  13  chr13_37881743     ZGre    A    C        1      2        2 
  13  chr13_37881743     ZHar    A    C      0.5      1        2 
  13  chr13_37881743   Sample    A    C        0      0        2 
  13  chr13_37884981     AAsi    T    A        1      2        2 
  13  chr13_37884981     AKia    T    A        1      2        2 
  13  chr13_37884981     AOna    T    A        1      2        2 
  13  chr13_37884981     ASom    T    A        1      2        2 
  13  chr13_37884981     HCab    T    A        0      0        2 
  13  chr13_37884981     HPrz    T    A        0      0        2 
  13  chr13_37884981     ZBoe    T    A        0      0        2 
  13  chr13_37884981     ZGre    T    A        0      0        2 
  13  chr13_37884981     ZHar    T    A        1      2        2 
  13  chr13_37884981   Sample    T    A        0      0        2 
  13  chr13_37903633     AAsi    C    A        0      0        2 
  13  chr13_37903633     AKia    C    A        0      0        2 
  13  chr13_37903633     AOna    C    A        0      0        2 
  13  chr13_37903633     ASom    C    A        0      0        2 
  13  chr13_37903633     HCab    C    A        0      0        2 
  13  chr13_37903633     HPrz    C    A        0      0        2 
  13  chr13_37903633     ZBoe    C    A        0      0        2 
  13  chr13_37903633     ZGre    C    A        0      0        2 
  13  chr13_37903633     ZHar    C    A      0.5      1        2 
  13  chr13_37903633   Sample    C    A        0      0        2 
  13  chr13_37908303     AAsi    A    C        0      0        2 
  13  chr13_37908303     AKia    A    C        0      0        2 
  13  chr13_37908303     AOna    A    C        0      0        2 
  13  chr13_37908303     ASom    A    C        0      0        2 
  13  chr13_37908303     HCab    A    C        0      0        2 
  13  chr13_37908303     HPrz    A    C        0      0        2 
  13  chr13_37908303     ZBoe    A    C        0      0        2 
  13  chr13_37908303     ZGre    A    C        0      0        2 
  13  chr13_37908303     ZHar    A    C        1      2        2 
  13  chr13_37908303   Sample    A    C        0      0        2 
  13  chr13_37914635     AAsi    A    C        0      0        2 
  13  chr13_37914635     AKia    A    C        0      0        2 
  13  chr13_37914635     AOna    A    C        0      0        2 
  13  chr13_37914635     ASom    A    C        0      0        2 
  13  chr13_37914635     HCab    A    C        0      0        2 
  13  chr13_37914635     HPrz    A    C        0      0        2 
  13  chr13_37914635     ZBoe    A    C        1      2        2 
  13  chr13_37914635     ZGre    A    C        1      2        2 
  13  chr13_37914635     ZHar    A    C        1      2        2 
  13  chr13_37914635   Sample    A    C        0      0        2 
  13  chr13_37921835     AAsi    C    A        0      0        2 
  13  chr13_37921835     AKia    C    A        0      0        2 
  13  chr13_37921835     AOna    C    A        0      0        2 
  13  chr13_37921835     ASom    C    A        0      0        2 
  13  chr13_37921835     HCab    C    A        1      2        2 
  13  chr13_37921835     HPrz    C    A        1      2        2 
  13  chr13_37921835     ZBoe    C    A        0      0        2 
  13  chr13_37921835     ZGre    C    A        0      0        2 
  13  chr13_37921835     ZHar    C    A        0      0        2 
  13  chr13_37921835   Sample    C    A        1      2        2 
  13  chr13_37923287     AAsi    C    A        0      0        2 
  13  chr13_37923287     AKia    C    A        0      0        2 
  13  chr13_37923287     AOna    C    A        0      0        2 
  13  chr13_37923287     ASom    C    A        0      0        2 
  13  chr13_37923287     HCab    C    A        1      2        2 
  13  chr13_37923287     HPrz    C    A        1      2        2 
  13  chr13_37923287     ZBoe    C    A        0      0        2 
  13  chr13_37923287     ZGre    C    A        0      0        2 
  13  chr13_37923287     ZHar    C    A        0      0        2 
  13  chr13_37923287   Sample    C    A        1      2        2 
  13  chr13_37936027     AAsi    A    T        0      0        2 
  13  chr13_37936027     AKia    A    T        0      0        2 
  13  chr13_37936027     AOna    A    T        0      0        2 
  13  chr13_37936027     ASom    A    T        0      0        2 
  13  chr13_37936027     HCab    A    T        1      2        2 
  13  chr13_37936027     HPrz    A    T        1      2        2 
  13  chr13_37936027     ZBoe    A    T        0      0        2 
  13  chr13_37936027     ZGre    A    T        0      0        2 
  13  chr13_37936027     ZHar    A    T        0      0        2 
  13  chr13_37936027   Sample    A    T        1      2        2 
  13  chr13_37937233     AAsi    C    G        0      0        2 
  13  chr13_37937233     AKia    C    G        0      0        2 
  13  chr13_37937233     AOna    C    G        0      0        2 
  13  chr13_37937233     ASom    C    G        0      0        2 
  13  chr13_37937233     HCab    C    G        0      0        2 
  13  chr13_37937233     HPrz    C    G        0      0        2 
  13  chr13_37937233     ZBoe    C    G        0      0        2 
  13  chr13_37937233     ZGre    C    G        0      0        2 
  13  chr13_37937233     ZHar    C    G        1      2        2 
  13  chr13_37937233   Sample    C    G        0      0        2 
  13  chr13_37963725     AAsi    T    G        0      0        2 
  13  chr13_37963725     AKia    T    G        0      0        2 
  13  chr13_37963725     AOna    T    G      0.5      1        2 
  13  chr13_37963725     ASom    T    G        0      0        2 
  13  chr13_37963725     HCab    T    G        0      0        2 
  13  chr13_37963725     HPrz    T    G        0      0        2 
  13  chr13_37963725     ZBoe    T    G        0      0        2 
  13  chr13_37963725     ZGre    T    G        0      0        2 
  13  chr13_37963725     ZHar    T    G        0      0        2 
  13  chr13_37963725   Sample    T    G        0      0        2 
  13  chr13_37964223     AAsi    G    T        0      0        2 
  13  chr13_37964223     AKia    G    T        0      0        2 
  13  chr13_37964223     AOna    G    T        0      0        2 
  13  chr13_37964223     ASom    G    T        0      0        2 
  13  chr13_37964223     HCab    G    T        0      0        2 
  13  chr13_37964223     HPrz    G    T        0      0        2 
  13  chr13_37964223     ZBoe    G    T        0      0        2 
  13  chr13_37964223     ZGre    G    T        0      0        2 
  13  chr13_37964223     ZHar    G    T        1      2        2 
  13  chr13_37964223   Sample    G    T        0      0        2 
  13  chr13_37968700     AAsi    A    C        0      0        2 
  13  chr13_37968700     AKia    A    C        0      0        2 
  13  chr13_37968700     AOna    A    C        0      0        2 
  13  chr13_37968700     ASom    A    C        0      0        2 
  13  chr13_37968700     HCab    A    C        1      2        2 
  13  chr13_37968700     HPrz    A    C        1      2        2 
  13  chr13_37968700     ZBoe    A    C      0.5      1        2 
  13  chr13_37968700     ZGre    A    C        1      2        2 
  13  chr13_37968700     ZHar    A    C        0      0        2 
  13  chr13_37968700   Sample    A    C        1      2        2 
  13  chr13_37969341     AAsi    C    A        0      0        2 
  13  chr13_37969341     AKia    C    A        0      0        2 
  13  chr13_37969341     AOna    C    A        0      0        2 
  13  chr13_37969341     ASom    C    A        0      0        2 
  13  chr13_37969341     HCab    C    A        0      0        2 
  13  chr13_37969341     HPrz    C    A        0      0        2 
  13  chr13_37969341     ZBoe    C    A      0.5      1        2 
  13  chr13_37969341     ZGre    C    A        0      0        2 
  13  chr13_37969341     ZHar    C    A        1      2        2 
  13  chr13_37969341   Sample    C    A        0      0        2 
  13  chr13_37973251     AAsi    T    G        0      0        2 
  13  chr13_37973251     AKia    T    G        0      0        2 
  13  chr13_37973251     AOna    T    G        0      0        2 
  13  chr13_37973251     ASom    T    G        0      0        2 
  13  chr13_37973251     HCab    T    G      0.5      1        2 
  13  chr13_37973251     HPrz    T    G        0      0        2 
  13  chr13_37973251     ZBoe    T    G        0      0        2 
  13  chr13_37973251     ZGre    T    G        0      0        2 
  13  chr13_37973251     ZHar    T    G        0      0        2 
  13  chr13_37973251   Sample    T    G        0      0        2 
  13  chr13_38001632     AAsi    G    T      0.5      1        2 
  13  chr13_38001632     AKia    G    T        0      0        2 
  13  chr13_38001632     AOna    G    T        0      0        2 
  13  chr13_38001632     ASom    G    T      0.5      1        2 
  13  chr13_38001632     HCab    G    T        0      0        2 
  13  chr13_38001632     HPrz    G    T        0      0        2 
  13  chr13_38001632     ZBoe    G    T        0      0        2 
  13  chr13_38001632     ZGre    G    T        0      0        2 
  13  chr13_38001632     ZHar    G    T        0      0        2 
  13  chr13_38001632   Sample    G    T        0      0        2 
  13  chr13_38005136     AAsi    C    A        0      0        2 
  13  chr13_38005136     AKia    C    A        1      2        2 
  13  chr13_38005136     AOna    C    A        1      2        2 
  13  chr13_38005136     ASom    C    A        0      0        2 
  13  chr13_38005136     HCab    C    A        0      0        2 
  13  chr13_38005136     HPrz    C    A        0      0        2 
  13  chr13_38005136     ZBoe    C    A        0      0        2 
  13  chr13_38005136     ZGre    C    A        0      0        2 
  13  chr13_38005136     ZHar    C    A        0      0        2 
  13  chr13_38005136   Sample    C    A        0      0        2 
  13  chr13_38014477     AAsi    C    G        0      0        2 
  13  chr13_38014477     AKia    C    G        0      0        2 
  13  chr13_38014477     AOna    C    G        0      0        2 
  13  chr13_38014477     ASom    C    G        0      0        2 
  13  chr13_38014477     HCab    C    G        1      2        2 
  13  chr13_38014477     HPrz    C    G        1      2        2 
  13  chr13_38014477     ZBoe    C    G        0      0        2 
  13  chr13_38014477     ZGre    C    G        0      0        2 
  13  chr13_38014477     ZHar    C    G        0      0        2 
  13  chr13_38014477   Sample    C    G        1      2        2 
  13  chr13_38023408     AAsi    G    C        0      0        2 
  13  chr13_38023408     AKia    G    C        0      0        2 
  13  chr13_38023408     AOna    G    C        0      0        2 
  13  chr13_38023408     ASom    G    C        0      0        2 
  13  chr13_38023408     HCab    G    C        1      2        2 
  13  chr13_38023408     HPrz    G    C        1      2        2 
  13  chr13_38023408     ZBoe    G    C        0      0        2 
  13  chr13_38023408     ZGre    G    C        0      0        2 
  13  chr13_38023408     ZHar    G    C        0      0        2 
  13  chr13_38023408   Sample    G    C        1      2        2 
  13  chr13_38035691     AAsi    A    T        0      0        2 
  13  chr13_38035691     AKia    A    T        0      0        2 
  13  chr13_38035691     AOna    A    T        0      0        2 
  13  chr13_38035691     ASom    A    T        0      0        2 
  13  chr13_38035691     HCab    A    T        0      0        2 
  13  chr13_38035691     HPrz    A    T        0      0        2 
  13  chr13_38035691     ZBoe    A    T        0      0        2 
  13  chr13_38035691     ZGre    A    T        1      2        2 
  13  chr13_38035691     ZHar    A    T        0      0        2 
  13  chr13_38035691   Sample    A    T        0      0        2 
  13  chr13_38037774     AAsi    A    C        0      0        2 
  13  chr13_38037774     AKia    A    C        0      0        2 
  13  chr13_38037774     AOna    A    C        0      0        2 
  13  chr13_38037774     ASom    A    C        0      0        2 
  13  chr13_38037774     HCab    A    C        1      2        2 
  13  chr13_38037774     HPrz    A    C        1      2        2 
  13  chr13_38037774     ZBoe    A    C        0      0        2 
  13  chr13_38037774     ZGre    A    C        0      0        2 
  13  chr13_38037774     ZHar    A    C        0      0        2 
  13  chr13_38037774   Sample    A    C        1      2        2 
  13  chr13_38039588     AAsi    A    T        0      0        2 
  13  chr13_38039588     AKia    A    T        0      0        2 
  13  chr13_38039588     AOna    A    T        0      0        2 
  13  chr13_38039588     ASom    A    T        0      0        2 
  13  chr13_38039588     HCab    A    T        1      2        2 
  13  chr13_38039588     HPrz    A    T        1      2        2 
  13  chr13_38039588     ZBoe    A    T        0      0        2 
  13  chr13_38039588     ZGre    A    T        0      0        2 
  13  chr13_38039588     ZHar    A    T        0      0        2 
  13  chr13_38039588   Sample    A    T        1      2        2 
  13  chr13_38039684     AAsi    C    G        0      0        2 
  13  chr13_38039684     AKia    C    G        0      0        2 
  13  chr13_38039684     AOna    C    G        0      0        2 
  13  chr13_38039684     ASom    C    G        0      0        2 
  13  chr13_38039684     HCab    C    G        1      2        2 
  13  chr13_38039684     HPrz    C    G        1      2        2 
  13  chr13_38039684     ZBoe    C    G        0      0        2 
  13  chr13_38039684     ZGre    C    G        0      0        2 
  13  chr13_38039684     ZHar    C    G        0      0        2 
  13  chr13_38039684   Sample    C    G        1      2        2 
  13  chr13_38046916     AAsi    C    G        0      0        2 
  13  chr13_38046916     AKia    C    G        0      0        2 
  13  chr13_38046916     AOna    C    G        0      0        2 
  13  chr13_38046916     ASom    C    G        0      0        2 
  13  chr13_38046916     HCab    C    G        1      2        2 
  13  chr13_38046916     HPrz    C    G        1      2        2 
  13  chr13_38046916     ZBoe    C    G        0      0        2 
  13  chr13_38046916     ZGre    C    G        0      0        2 
  13  chr13_38046916     ZHar    C    G        0      0        2 
  13  chr13_38046916   Sample    C    G        1      2        2 
  13  chr13_38093580     AAsi    C    G        0      0        2 
  13  chr13_38093580     AKia    C    G        0      0        2 
  13  chr13_38093580     AOna    C    G        0      0        2 
  13  chr13_38093580     ASom    C    G        0      0        2 
  13  chr13_38093580     HCab    C    G        0      0        2 
  13  chr13_38093580     HPrz    C    G        0      0        2 
  13  chr13_38093580     ZBoe    C    G        1      2        2 
  13  chr13_38093580     ZGre    C    G        1      2        2 
  13  chr13_38093580     ZHar    C    G        0      0        2 
  13  chr13_38093580   Sample    C    G        0      0        2 
  13  chr13_38121022     AAsi    T    G        0      0        2 
  13  chr13_38121022     AKia    T    G        0      0        2 
  13  chr13_38121022     AOna    T    G      0.5      1        2 
  13  chr13_38121022     ASom    T    G        0      0        2 
  13  chr13_38121022     HCab    T    G        0      0        2 
  13  chr13_38121022     HPrz    T    G        0      0        2 
  13  chr13_38121022     ZBoe    T    G        0      0        2 
  13  chr13_38121022     ZGre    T    G        0      0        2 
  13  chr13_38121022     ZHar    T    G        0      0        2 
  13  chr13_38121022   Sample    T    G        0      0        2 
  13  chr13_38122258     AAsi    C    A        0      0        2 
  13  chr13_38122258     AKia    C    A        0      0        2 
  13  chr13_38122258     AOna    C    A        0      0        2 
  13  chr13_38122258     ASom    C    A        0      0        2 
  13  chr13_38122258     HCab    C    A        1      2        2 
  13  chr13_38122258     HPrz    C    A        1      2        2 
  13  chr13_38122258     ZBoe    C    A        0      0        2 
  13  chr13_38122258     ZGre    C    A        0      0        2 
  13  chr13_38122258     ZHar    C    A        0      0        2 
  13  chr13_38122258   Sample    C    A        1      2        2 
  13  chr13_38159653     AAsi    C    A        0      0        2 
  13  chr13_38159653     AKia    C    A        0      0        2 
  13  chr13_38159653     AOna    C    A        0      0        2 
  13  chr13_38159653     ASom    C    A        0      0        2 
  13  chr13_38159653     HCab    C    A        1      2        2 
  13  chr13_38159653     HPrz    C    A        1      2        2 
  13  chr13_38159653     ZBoe    C    A        0      0        2 
  13  chr13_38159653     ZGre    C    A        0      0        2 
  13  chr13_38159653     ZHar    C    A        0      0        2 
  13  chr13_38159653   Sample    C    A        1      2        2 
  13  chr13_38175669     AAsi    G    C        0      0        2 
  13  chr13_38175669     AKia    G    C        0      0        2 
  13  chr13_38175669     AOna    G    C      0.5      1        2 
  13  chr13_38175669     ASom    G    C        0      0        2 
  13  chr13_38175669     HCab    G    C        0      0        2 
  13  chr13_38175669     HPrz    G    C        0      0        2 
  13  chr13_38175669     ZBoe    G    C        0      0        2 
  13  chr13_38175669     ZGre    G    C        0      0        2 
  13  chr13_38175669     ZHar    G    C        0      0        2 
  13  chr13_38175669   Sample    G    C        0      0        2 
  13  chr13_38230162     AAsi    A    C        0      0        2 
  13  chr13_38230162     AKia    A    C        0      0        2 
  13  chr13_38230162     AOna    A    C        0      0        2 
  13  chr13_38230162     ASom    A    C        0      0        2 
  13  chr13_38230162     HCab    A    C        1      2        2 
  13  chr13_38230162     HPrz    A    C        1      2        2 
  13  chr13_38230162     ZBoe    A    C        0      0        2 
  13  chr13_38230162     ZGre    A    C        0      0        2 
  13  chr13_38230162     ZHar    A    C        0      0        2 
  13  chr13_38230162   Sample    A    C        1      2        2 
  13  chr13_38232446     AAsi    A    C        1      2        2 
  13  chr13_38232446     AKia    A    C        0      0        2 
  13  chr13_38232446     AOna    A    C        0      0        2 
  13  chr13_38232446     ASom    A    C        1      2        2 
  13  chr13_38232446     HCab    A    C        0      0        2 
  13  chr13_38232446     HPrz    A    C        0      0        2 
  13  chr13_38232446     ZBoe    A    C        0      0        2 
  13  chr13_38232446     ZGre    A    C        0      0        2 
  13  chr13_38232446     ZHar    A    C        0      0        2 
  13  chr13_38232446   Sample    A    C        0      0        2 
  13  chr13_38251189     AAsi    G    C        0      0        2 
  13  chr13_38251189     AKia    G    C        0      0        2 
  13  chr13_38251189     AOna    G    C        0      0        2 
  13  chr13_38251189     ASom    G    C        0      0        2 
  13  chr13_38251189     HCab    G    C        1      2        2 
  13  chr13_38251189     HPrz    G    C        1      2        2 
  13  chr13_38251189     ZBoe    G    C        0      0        2 
  13  chr13_38251189     ZGre    G    C        0      0        2 
  13  chr13_38251189     ZHar    G    C        0      0        2 
  13  chr13_38251189   Sample    G    C        1      2        2 
  13  chr13_38279512     AAsi    C    G        0      0        2 
  13  chr13_38279512     AKia    C    G      0.5      1        2 
  13  chr13_38279512     AOna    C    G        0      0        2 
  13  chr13_38279512     ASom    C    G        0      0        2 
  13  chr13_38279512     HCab    C    G        0      0        2 
  13  chr13_38279512     HPrz    C    G        0      0        2 
  13  chr13_38279512     ZBoe    C    G        0      0        2 
  13  chr13_38279512     ZGre    C    G        0      0        2 
  13  chr13_38279512     ZHar    C    G        0      0        2 
  13  chr13_38279512   Sample    C    G        0      0        2 
  13  chr13_38280186     AAsi    T    G        0      0        2 
  13  chr13_38280186     AKia    T    G        0      0        2 
  13  chr13_38280186     AOna    T    G        0      0        2 
  13  chr13_38280186     ASom    T    G        0      0        2 
  13  chr13_38280186     HCab    T    G        0      0        2 
  13  chr13_38280186     HPrz    T    G        0      0        2 
  13  chr13_38280186     ZBoe    T    G        1      2        2 
  13  chr13_38280186     ZGre    T    G        0      0        2 
  13  chr13_38280186     ZHar    T    G        0      0        2 
  13  chr13_38280186   Sample    T    G        0      0        2 
  13  chr13_38314887     AAsi    C    G        0      0        2 
  13  chr13_38314887     AKia    C    G        0      0        2 
  13  chr13_38314887     AOna    C    G        0      0        2 
  13  chr13_38314887     ASom    C    G        0      0        2 
  13  chr13_38314887     HCab    C    G        1      2        2 
  13  chr13_38314887     HPrz    C    G        1      2        2 
  13  chr13_38314887     ZBoe    C    G        0      0        2 
  13  chr13_38314887     ZGre    C    G        0      0        2 
  13  chr13_38314887     ZHar    C    G        0      0        2 
  13  chr13_38314887   Sample    C    G        1      2        2 
  13  chr13_38315658     AAsi    T    G        0      0        2 
  13  chr13_38315658     AKia    T    G        0      0        2 
  13  chr13_38315658     AOna    T    G        0      0        2 
  13  chr13_38315658     ASom    T    G        0      0        2 
  13  chr13_38315658     HCab    T    G        1      2        2 
  13  chr13_38315658     HPrz    T    G        1      2        2 
  13  chr13_38315658     ZBoe    T    G        0      0        2 
  13  chr13_38315658     ZGre    T    G        0      0        2 
  13  chr13_38315658     ZHar    T    G        0      0        2 
  13  chr13_38315658   Sample    T    G        1      2        2 
  13  chr13_38335897     AAsi    A    T        0      0        2 
  13  chr13_38335897     AKia    A    T        0      0        2 
  13  chr13_38335897     AOna    A    T        1      2        2 
  13  chr13_38335897     ASom    A    T        0      0        2 
  13  chr13_38335897     HCab    A    T        0      0        2 
  13  chr13_38335897     HPrz    A    T        0      0        2 
  13  chr13_38335897     ZBoe    A    T        0      0        2 
  13  chr13_38335897     ZGre    A    T        0      0        2 
  13  chr13_38335897     ZHar    A    T        0      0        2 
  13  chr13_38335897   Sample    A    T        0      0        2 
  13  chr13_38365969     AAsi    A    C        0      0        2 
  13  chr13_38365969     AKia    A    C        0      0        2 
  13  chr13_38365969     AOna    A    C        0      0        2 
  13  chr13_38365969     ASom    A    C        1      2        2 
  13  chr13_38365969     HCab    A    C        0      0        2 
  13  chr13_38365969     HPrz    A    C        0      0        2 
  13  chr13_38365969     ZBoe    A    C        0      0        2 
  13  chr13_38365969     ZGre    A    C        0      0        2 
  13  chr13_38365969     ZHar    A    C        0      0        2 
  13  chr13_38365969   Sample    A    C        0      0        2 
  13  chr13_38391959     AAsi    C    G        0      0        2 
  13  chr13_38391959     AKia    C    G        0      0        2 
  13  chr13_38391959     AOna    C    G        0      0        2 
  13  chr13_38391959     ASom    C    G        0      0        2 
  13  chr13_38391959     HCab    C    G        1      2        2 
  13  chr13_38391959     HPrz    C    G        1      2        2 
  13  chr13_38391959     ZBoe    C    G        0      0        2 
  13  chr13_38391959     ZGre    C    G        0      0        2 
  13  chr13_38391959     ZHar    C    G        0      0        2 
  13  chr13_38391959   Sample    C    G        1      2        2 
  13  chr13_38394050     AAsi    C    G        0      0        2 
  13  chr13_38394050     AKia    C    G        0      0        2 
  13  chr13_38394050     AOna    C    G        0      0        2 
  13  chr13_38394050     ASom    C    G        0      0        2 
  13  chr13_38394050     HCab    C    G        1      2        2 
  13  chr13_38394050     HPrz    C    G        1      2        2 
  13  chr13_38394050     ZBoe    C    G        0      0        2 
  13  chr13_38394050     ZGre    C    G        0      0        2 
  13  chr13_38394050     ZHar    C    G        0      0        2 
  13  chr13_38394050   Sample    C    G        1      2        2 
  13  chr13_38402503     AAsi    C    A        0      0        2 
  13  chr13_38402503     AKia    C    A        0      0        2 
  13  chr13_38402503     AOna    C    A        0      0        2 
  13  chr13_38402503     ASom    C    A        0      0        2 
  13  chr13_38402503     HCab    C    A        1      2        2 
  13  chr13_38402503     HPrz    C    A        1      2        2 
  13  chr13_38402503     ZBoe    C    A        0      0        2 
  13  chr13_38402503     ZGre    C    A        0      0        2 
  13  chr13_38402503     ZHar    C    A        0      0        2 
  13  chr13_38402503   Sample    C    A        1      2        2 
  13  chr13_38404244     AAsi    G    T        0      0        2 
  13  chr13_38404244     AKia    G    T        0      0        2 
  13  chr13_38404244     AOna    G    T        0      0        2 
  13  chr13_38404244     ASom    G    T        0      0        2 
  13  chr13_38404244     HCab    G    T        0      0        2 
  13  chr13_38404244     HPrz    G    T        0      0        2 
  13  chr13_38404244     ZBoe    G    T        0      0        2 
  13  chr13_38404244     ZGre    G    T        1      2        2 
  13  chr13_38404244     ZHar    G    T        0      0        2 
  13  chr13_38404244   Sample    G    T        0      0        2 
  13  chr13_38417021     AAsi    T    A        0      0        2 
  13  chr13_38417021     AKia    T    A        0      0        2 
  13  chr13_38417021     AOna    T    A        0      0        2 
  13  chr13_38417021     ASom    T    A        0      0        2 
  13  chr13_38417021     HCab    T    A        0      0        2 
  13  chr13_38417021     HPrz    T    A        0      0        2 
  13  chr13_38417021     ZBoe    T    A        0      0        2 
  13  chr13_38417021     ZGre    T    A      0.5      1        2 
  13  chr13_38417021     ZHar    T    A        0      0        2 
  13  chr13_38417021   Sample    T    A        0      0        2 
  13  chr13_38424963     AAsi    G    T        0      0        2 
  13  chr13_38424963     AKia    G    T        0      0        2 
  13  chr13_38424963     AOna    G    T        0      0        2 
  13  chr13_38424963     ASom    G    T        0      0        2 
  13  chr13_38424963     HCab    G    T        0      0        2 
  13  chr13_38424963     HPrz    G    T        0      0        2 
  13  chr13_38424963     ZBoe    G    T      0.5      1        2 
  13  chr13_38424963     ZGre    G    T        0      0        2 
  13  chr13_38424963     ZHar    G    T        0      0        2 
  13  chr13_38424963   Sample    G    T        0      0        2 
  13  chr13_38427615     AAsi    G    T        0      0        2 
  13  chr13_38427615     AKia    G    T        0      0        2 
  13  chr13_38427615     AOna    G    T        0      0        2 
  13  chr13_38427615     ASom    G    T        0      0        2 
  13  chr13_38427615     HCab    G    T        1      2        2 
  13  chr13_38427615     HPrz    G    T        1      2        2 
  13  chr13_38427615     ZBoe    G    T        0      0        2 
  13  chr13_38427615     ZGre    G    T        0      0        2 
  13  chr13_38427615     ZHar    G    T        0      0        2 
  13  chr13_38427615   Sample    G    T        1      2        2 
  13  chr13_38432903     AAsi    C    G        0      0        2 
  13  chr13_38432903     AKia    C    G        0      0        2 
  13  chr13_38432903     AOna    C    G        1      2        2 
  13  chr13_38432903     ASom    C    G        0      0        2 
  13  chr13_38432903     HCab    C    G        0      0        2 
  13  chr13_38432903     HPrz    C    G        0      0        2 
  13  chr13_38432903     ZBoe    C    G        1      2        2 
  13  chr13_38432903     ZGre    C    G        1      2        2 
  13  chr13_38432903     ZHar    C    G        1      2        2 
  13  chr13_38432903   Sample    C    G        0      0        2 
  13  chr13_38436312     AAsi    T    G        0      0        2 
  13  chr13_38436312     AKia    T    G        0      0        2 
  13  chr13_38436312     AOna    T    G        0      0        2 
  13  chr13_38436312     ASom    T    G        0      0        2 
  13  chr13_38436312     HCab    T    G        0      0        2 
  13  chr13_38436312     HPrz    T    G        0      0        2 
  13  chr13_38436312     ZBoe    T    G        0      0        2 
  13  chr13_38436312     ZGre    T    G        0      0        2 
  13  chr13_38436312     ZHar    T    G        1      2        2 
  13  chr13_38436312   Sample    T    G        0      0        2 
  13  chr13_38449751     AAsi    T    A        0      0        2 
  13  chr13_38449751     AKia    T    A        0      0        2 
  13  chr13_38449751     AOna    T    A      0.5      1        2 
  13  chr13_38449751     ASom    T    A        0      0        2 
  13  chr13_38449751     HCab    T    A        0      0        2 
  13  chr13_38449751     HPrz    T    A        0      0        2 
  13  chr13_38449751     ZBoe    T    A        0      0        2 
  13  chr13_38449751     ZGre    T    A        0      0        2 
  13  chr13_38449751     ZHar    T    A        0      0        2 
  13  chr13_38449751   Sample    T    A        0      0        2 
  13  chr13_38462877     AAsi    T    A        0      0        2 
  13  chr13_38462877     AKia    T    A        0      0        2 
  13  chr13_38462877     AOna    T    A        0      0        2 
  13  chr13_38462877     ASom    T    A        0      0        2 
  13  chr13_38462877     HCab    T    A        1      2        2 
  13  chr13_38462877     HPrz    T    A        1      2        2 
  13  chr13_38462877     ZBoe    T    A        0      0        2 
  13  chr13_38462877     ZGre    T    A        0      0        2 
  13  chr13_38462877     ZHar    T    A        0      0        2 
  13  chr13_38462877   Sample    T    A        1      2        2 
  13  chr13_38468323     AAsi    A    T        0      0        2 
  13  chr13_38468323     AKia    A    T        0      0        2 
  13  chr13_38468323     AOna    A    T        0      0        2 
  13  chr13_38468323     ASom    A    T        0      0        2 
  13  chr13_38468323     HCab    A    T        0      0        2 
  13  chr13_38468323     HPrz    A    T        0      0        2 
  13  chr13_38468323     ZBoe    A    T      0.5      1        2 
  13  chr13_38468323     ZGre    A    T        0      0        2 
  13  chr13_38468323     ZHar    A    T        0      0        2 
  13  chr13_38468323   Sample    A    T        0      0        2 
  13  chr13_38472472     AAsi    A    T        0      0        2 
  13  chr13_38472472     AKia    A    T        0      0        2 
  13  chr13_38472472     AOna    A    T      0.5      1        2 
  13  chr13_38472472     ASom    A    T        0      0        2 
  13  chr13_38472472     HCab    A    T        0      0        2 
  13  chr13_38472472     HPrz    A    T        0      0        2 
  13  chr13_38472472     ZBoe    A    T        0      0        2 
  13  chr13_38472472     ZGre    A    T        0      0        2 
  13  chr13_38472472     ZHar    A    T        0      0        2 
  13  chr13_38472472   Sample    A    T        0      0        2 
  13  chr13_38480203     AAsi    G    C        0      0        2 
  13  chr13_38480203     AKia    G    C        0      0        2 
  13  chr13_38480203     AOna    G    C        0      0        2 
  13  chr13_38480203     ASom    G    C        0      0        2 
  13  chr13_38480203     HCab    G    C        0      0        2 
  13  chr13_38480203     HPrz    G    C        1      2        2 
  13  chr13_38480203     ZBoe    G    C        0      0        2 
  13  chr13_38480203     ZGre    G    C        0      0        2 
  13  chr13_38480203     ZHar    G    C        0      0        2 
  13  chr13_38480203   Sample    G    C        0      0        2 
  13  chr13_38487035     AAsi    C    G        0      0        2 
  13  chr13_38487035     AKia    C    G        0      0        2 
  13  chr13_38487035     AOna    C    G        0      0        2 
  13  chr13_38487035     ASom    C    G        0      0        2 
  13  chr13_38487035     HCab    C    G      0.5      1        2 
  13  chr13_38487035     HPrz    C    G        1      2        2 
  13  chr13_38487035     ZBoe    C    G        0      0        2 
  13  chr13_38487035     ZGre    C    G        0      0        2 
  13  chr13_38487035     ZHar    C    G        0      0        2 
  13  chr13_38487035   Sample    C    G        0      0        2 
  13  chr13_38487088     AAsi    A    T        0      0        2 
  13  chr13_38487088     AKia    A    T        0      0        2 
  13  chr13_38487088     AOna    A    T      0.5      1        2 
  13  chr13_38487088     ASom    A    T        0      0        2 
  13  chr13_38487088     HCab    A    T        0      0        2 
  13  chr13_38487088     HPrz    A    T        0      0        2 
  13  chr13_38487088     ZBoe    A    T        0      0        2 
  13  chr13_38487088     ZGre    A    T        0      0        2 
  13  chr13_38487088     ZHar    A    T        0      0        2 
  13  chr13_38487088   Sample    A    T        0      0        2 
  13  chr13_38494386     AAsi    G    T        0      0        2 
  13  chr13_38494386     AKia    G    T        0      0        2 
  13  chr13_38494386     AOna    G    T        0      0        2 
  13  chr13_38494386     ASom    G    T        0      0        2 
  13  chr13_38494386     HCab    G    T      0.5      1        2 
  13  chr13_38494386     HPrz    G    T      0.5      1        2 
  13  chr13_38494386     ZBoe    G    T        0      0        2 
  13  chr13_38494386     ZGre    G    T        0      0        2 
  13  chr13_38494386     ZHar    G    T        0      0        2 
  13  chr13_38494386   Sample    G    T        1      2        2 
  13  chr13_38505653     AAsi    G    C        0      0        2 
  13  chr13_38505653     AKia    G    C        0      0        2 
  13  chr13_38505653     AOna    G    C        0      0        2 
  13  chr13_38505653     ASom    G    C        0      0        2 
  13  chr13_38505653     HCab    G    C        0      0        2 
  13  chr13_38505653     HPrz    G    C        0      0        2 
  13  chr13_38505653     ZBoe    G    C        0      0        2 
  13  chr13_38505653     ZGre    G    C      0.5      1        2 
  13  chr13_38505653     ZHar    G    C        0      0        2 
  13  chr13_38505653   Sample    G    C        0      0        2 
  13  chr13_38527660     AAsi    C    G        0      0        2 
  13  chr13_38527660     AKia    C    G        0      0        2 
  13  chr13_38527660     AOna    C    G        0      0        2 
  13  chr13_38527660     ASom    C    G        0      0        2 
  13  chr13_38527660     HCab    C    G        0      0        2 
  13  chr13_38527660     HPrz    C    G        0      0        2 
  13  chr13_38527660     ZBoe    C    G        0      0        2 
  13  chr13_38527660     ZGre    C    G        1      2        2 
  13  chr13_38527660     ZHar    C    G        0      0        2 
  13  chr13_38527660   Sample    C    G        0      0        2 
  13  chr13_38533436     AAsi    T    G        0      0        2 
  13  chr13_38533436     AKia    T    G        1      2        2 
  13  chr13_38533436     AOna    T    G        0      0        2 
  13  chr13_38533436     ASom    T    G        0      0        2 
  13  chr13_38533436     HCab    T    G        0      0        2 
  13  chr13_38533436     HPrz    T    G        0      0        2 
  13  chr13_38533436     ZBoe    T    G        0      0        2 
  13  chr13_38533436     ZGre    T    G        0      0        2 
  13  chr13_38533436     ZHar    T    G        0      0        2 
  13  chr13_38533436   Sample    T    G        0      0        2 
  13  chr13_38537229     AAsi    C    G        0      0        2 
  13  chr13_38537229     AKia    C    G        0      0        2 
  13  chr13_38537229     AOna    C    G      0.5      1        2 
  13  chr13_38537229     ASom    C    G        0      0        2 
  13  chr13_38537229     HCab    C    G        0      0        2 
  13  chr13_38537229     HPrz    C    G        0      0        2 
  13  chr13_38537229     ZBoe    C    G        0      0        2 
  13  chr13_38537229     ZGre    C    G        0      0        2 
  13  chr13_38537229     ZHar    C    G        0      0        2 
  13  chr13_38537229   Sample    C    G        0      0        2 
  13  chr13_38590625     AAsi    C    G        0      0        2 
  13  chr13_38590625     AKia    C    G        0      0        2 
  13  chr13_38590625     AOna    C    G        0      0        2 
  13  chr13_38590625     ASom    C    G        0      0        2 
  13  chr13_38590625     HCab    C    G        0      0        2 
  13  chr13_38590625     HPrz    C    G        0      0        2 
  13  chr13_38590625     ZBoe    C    G        0      0        2 
  13  chr13_38590625     ZGre    C    G      0.5      1        2 
  13  chr13_38590625     ZHar    C    G        0      0        2 
  13  chr13_38590625   Sample    C    G        0      0        2 
  13  chr13_38596239     AAsi    C    G        0      0        2 
  13  chr13_38596239     AKia    C    G        0      0        2 
  13  chr13_38596239     AOna    C    G        0      0        2 
  13  chr13_38596239     ASom    C    G      0.5      1        2 
  13  chr13_38596239     HCab    C    G        0      0        2 
  13  chr13_38596239     HPrz    C    G        0      0        2 
  13  chr13_38596239     ZBoe    C    G        0      0        2 
  13  chr13_38596239     ZGre    C    G        0      0        2 
  13  chr13_38596239     ZHar    C    G        0      0        2 
  13  chr13_38596239   Sample    C    G        0      0        2 
  13  chr13_38611206     AAsi    G    C        0      0        2 
  13  chr13_38611206     AKia    G    C        0      0        2 
  13  chr13_38611206     AOna    G    C        0      0        2 
  13  chr13_38611206     ASom    G    C        0      0        2 
  13  chr13_38611206     HCab    G    C        1      2        2 
  13  chr13_38611206     HPrz    G    C        1      2        2 
  13  chr13_38611206     ZBoe    G    C        0      0        2 
  13  chr13_38611206     ZGre    G    C        0      0        2 
  13  chr13_38611206     ZHar    G    C        0      0        2 
  13  chr13_38611206   Sample    G    C        1      2        2 
  13  chr13_38627152     AAsi    A    T        0      0        2 
  13  chr13_38627152     AKia    A    T        0      0        2 
  13  chr13_38627152     AOna    A    T        0      0        2 
  13  chr13_38627152     ASom    A    T        0      0        2 
  13  chr13_38627152     HCab    A    T        0      0        2 
  13  chr13_38627152     HPrz    A    T        0      0        2 
  13  chr13_38627152     ZBoe    A    T      0.5      1        2 
  13  chr13_38627152     ZGre    A    T        0      0        2 
  13  chr13_38627152     ZHar    A    T        0      0        2 
  13  chr13_38627152   Sample    A    T        0      0        2 
  13  chr13_38651933     AAsi    C    A        0      0        2 
  13  chr13_38651933     AKia    C    A        0      0        2 
  13  chr13_38651933     AOna    C    A        0      0        2 
  13  chr13_38651933     ASom    C    A        0      0        2 
  13  chr13_38651933     HCab    C    A        1      2        2 
  13  chr13_38651933     HPrz    C    A        1      2        2 
  13  chr13_38651933     ZBoe    C    A        0      0        2 
  13  chr13_38651933     ZGre    C    A        0      0        2 
  13  chr13_38651933     ZHar    C    A        0      0        2 
  13  chr13_38651933   Sample    C    A        1      2        2 
  13  chr13_38653078     AAsi    A    T        0      0        2 
  13  chr13_38653078     AKia    A    T        0      0        2 
  13  chr13_38653078     AOna    A    T        0      0        2 
  13  chr13_38653078     ASom    A    T        0      0        2 
  13  chr13_38653078     HCab    A    T      0.5      1        2 
  13  chr13_38653078     HPrz    A    T      0.5      1        2 
  13  chr13_38653078     ZBoe    A    T        0      0        2 
  13  chr13_38653078     ZGre    A    T        0      0        2 
  13  chr13_38653078     ZHar    A    T        0      0        2 
  13  chr13_38653078   Sample    A    T        0      0        2 
  13  chr13_38658188     AAsi    T    G        0      0        2 
  13  chr13_38658188     AKia    T    G        0      0        2 
  13  chr13_38658188     AOna    T    G        0      0        2 
  13  chr13_38658188     ASom    T    G        0      0        2 
  13  chr13_38658188     HCab    T    G        1      2        2 
  13  chr13_38658188     HPrz    T    G        1      2        2 
  13  chr13_38658188     ZBoe    T    G        0      0        2 
  13  chr13_38658188     ZGre    T    G        0      0        2 
  13  chr13_38658188     ZHar    T    G        0      0        2 
  13  chr13_38658188   Sample    T    G        1      2        2 
  13  chr13_38661607     AAsi    C    A        1      2        2 
  13  chr13_38661607     AKia    C    A        0      0        2 
  13  chr13_38661607     AOna    C    A        0      0        2 
  13  chr13_38661607     ASom    C    A        1      2        2 
  13  chr13_38661607     HCab    C    A        0      0        2 
  13  chr13_38661607     HPrz    C    A        0      0        2 
  13  chr13_38661607     ZBoe    C    A        0      0        2 
  13  chr13_38661607     ZGre    C    A        0      0        2 
  13  chr13_38661607     ZHar    C    A        0      0        2 
  13  chr13_38661607   Sample    C    A        0      0        2 
  13  chr13_38688677     AAsi    C    G        0      0        2 
  13  chr13_38688677     AKia    C    G        0      0        2 
  13  chr13_38688677     AOna    C    G        0      0        2 
  13  chr13_38688677     ASom    C    G        0      0        2 
  13  chr13_38688677     HCab    C    G      0.5      1        2 
  13  chr13_38688677     HPrz    C    G        0      0        2 
  13  chr13_38688677     ZBoe    C    G        0      0        2 
  13  chr13_38688677     ZGre    C    G        0      0        2 
  13  chr13_38688677     ZHar    C    G        0      0        2 
  13  chr13_38688677   Sample    C    G        0      0        2 
  13  chr13_38698305     AAsi    C    A        0      0        2 
  13  chr13_38698305     AKia    C    A        0      0        2 
  13  chr13_38698305     AOna    C    A        0      0        2 
  13  chr13_38698305     ASom    C    A        0      0        2 
  13  chr13_38698305     HCab    C    A        1      2        2 
  13  chr13_38698305     HPrz    C    A        1      2        2 
  13  chr13_38698305     ZBoe    C    A        0      0        2 
  13  chr13_38698305     ZGre    C    A        0      0        2 
  13  chr13_38698305     ZHar    C    A        0      0        2 
  13  chr13_38698305   Sample    C    A        1      2        2 
  13  chr13_38704384     AAsi    A    C        0      0        2 
  13  chr13_38704384     AKia    A    C        0      0        2 
  13  chr13_38704384     AOna    A    C        0      0        2 
  13  chr13_38704384     ASom    A    C        0      0        2 
  13  chr13_38704384     HCab    A    C        0      0        2 
  13  chr13_38704384     HPrz    A    C        0      0        2 
  13  chr13_38704384     ZBoe    A    C        0      0        2 
  13  chr13_38704384     ZGre    A    C      0.5      1        2 
  13  chr13_38704384     ZHar    A    C        0      0        2 
  13  chr13_38704384   Sample    A    C        0      0        2 
  13  chr13_38709038     AAsi    C    A        0      0        2 
  13  chr13_38709038     AKia    C    A        0      0        2 
  13  chr13_38709038     AOna    C    A        0      0        2 
  13  chr13_38709038     ASom    C    A        1      2        2 
  13  chr13_38709038     HCab    C    A        0      0        2 
  13  chr13_38709038     HPrz    C    A        0      0        2 
  13  chr13_38709038     ZBoe    C    A        0      0        2 
  13  chr13_38709038     ZGre    C    A        0      0        2 
  13  chr13_38709038     ZHar    C    A        0      0        2 
  13  chr13_38709038   Sample    C    A        0      0        2 
  13  chr13_38709917     AAsi    C    G        0      0        2 
  13  chr13_38709917     AKia    C    G        0      0        2 
  13  chr13_38709917     AOna    C    G        0      0        2 
  13  chr13_38709917     ASom    C    G        0      0        2 
  13  chr13_38709917     HCab    C    G        0      0        2 
  13  chr13_38709917     HPrz    C    G        0      0        2 
  13  chr13_38709917     ZBoe    C    G        0      0        2 
  13  chr13_38709917     ZGre    C    G        0      0        2 
  13  chr13_38709917     ZHar    C    G        1      2        2 
  13  chr13_38709917   Sample    C    G        0      0        2 
  13  chr13_38711857     AAsi    T    G        0      0        2 
  13  chr13_38711857     AKia    T    G        0      0        2 
  13  chr13_38711857     AOna    T    G        0      0        2 
  13  chr13_38711857     ASom    T    G        0      0        2 
  13  chr13_38711857     HCab    T    G      0.5      1        2 
  13  chr13_38711857     HPrz    T    G        0      0        2 
  13  chr13_38711857     ZBoe    T    G        0      0        2 
  13  chr13_38711857     ZGre    T    G        0      0        2 
  13  chr13_38711857     ZHar    T    G        0      0        2 
  13  chr13_38711857   Sample    T    G        0      0        2 
  13  chr13_38745528     AAsi    T    G        0      0        2 
  13  chr13_38745528     AKia    T    G        0      0        2 
  13  chr13_38745528     AOna    T    G        0      0        2 
  13  chr13_38745528     ASom    T    G        0      0        2 
  13  chr13_38745528     HCab    T    G        1      2        2 
  13  chr13_38745528     HPrz    T    G        1      2        2 
  13  chr13_38745528     ZBoe    T    G        0      0        2 
  13  chr13_38745528     ZGre    T    G        0      0        2 
  13  chr13_38745528     ZHar    T    G        0      0        2 
  13  chr13_38745528   Sample    T    G        1      2        2 
  13  chr13_38773600     AAsi    G    C        0      0        2 
  13  chr13_38773600     AKia    G    C        0      0        2 
  13  chr13_38773600     AOna    G    C        0      0        2 
  13  chr13_38773600     ASom    G    C        0      0        2 
  13  chr13_38773600     HCab    G    C        0      0        2 
  13  chr13_38773600     HPrz    G    C        0      0        2 
  13  chr13_38773600     ZBoe    G    C        1      2        2 
  13  chr13_38773600     ZGre    G    C        0      0        2 
  13  chr13_38773600     ZHar    G    C        1      2        2 
  13  chr13_38773600   Sample    G    C        0      0        2 
  13  chr13_38775344     AAsi    G    C        0      0        2 
  13  chr13_38775344     AKia    G    C        0      0        2 
  13  chr13_38775344     AOna    G    C        0      0        2 
  13  chr13_38775344     ASom    G    C        0      0        2 
  13  chr13_38775344     HCab    G    C        1      2        2 
  13  chr13_38775344     HPrz    G    C        1      2        2 
  13  chr13_38775344     ZBoe    G    C        0      0        2 
  13  chr13_38775344     ZGre    G    C        0      0        2 
  13  chr13_38775344     ZHar    G    C        0      0        2 
  13  chr13_38775344   Sample    G    C        1      2        2 
  13  chr13_38775529     AAsi    C    G        0      0        2 
  13  chr13_38775529     AKia    C    G        0      0        2 
  13  chr13_38775529     AOna    C    G        0      0        2 
  13  chr13_38775529     ASom    C    G        0      0        2 
  13  chr13_38775529     HCab    C    G        0      0        2 
  13  chr13_38775529     HPrz    C    G        0      0        2 
  13  chr13_38775529     ZBoe    C    G        0      0        2 
  13  chr13_38775529     ZGre    C    G      0.5      1        2 
  13  chr13_38775529     ZHar    C    G        0      0        2 
  13  chr13_38775529   Sample    C    G        0      0        2 
  13  chr13_38776638     AAsi    C    A        0      0        2 
  13  chr13_38776638     AKia    C    A        0      0        2 
  13  chr13_38776638     AOna    C    A        0      0        2 
  13  chr13_38776638     ASom    C    A        0      0        2 
  13  chr13_38776638     HCab    C    A        1      2        2 
  13  chr13_38776638     HPrz    C    A        1      2        2 
  13  chr13_38776638     ZBoe    C    A        0      0        2 
  13  chr13_38776638     ZGre    C    A        0      0        2 
  13  chr13_38776638     ZHar    C    A        0      0        2 
  13  chr13_38776638   Sample    C    A        1      2        2 
  13  chr13_38806899     AAsi    G    T        0      0        2 
  13  chr13_38806899     AKia    G    T        0      0        2 
  13  chr13_38806899     AOna    G    T        0      0        2 
  13  chr13_38806899     ASom    G    T        1      2        2 
  13  chr13_38806899     HCab    G    T        0      0        2 
  13  chr13_38806899     HPrz    G    T        0      0        2 
  13  chr13_38806899     ZBoe    G    T        0      0        2 
  13  chr13_38806899     ZGre    G    T        0      0        2 
  13  chr13_38806899     ZHar    G    T        0      0        2 
  13  chr13_38806899   Sample    G    T        0      0        2 
  13  chr13_38871142     AAsi    G    T        0      0        2 
  13  chr13_38871142     AKia    G    T        0      0        2 
  13  chr13_38871142     AOna    G    T        0      0        2 
  13  chr13_38871142     ASom    G    T        0      0        2 
  13  chr13_38871142     HCab    G    T        0      0        2 
  13  chr13_38871142     HPrz    G    T        0      0        2 
  13  chr13_38871142     ZBoe    G    T      0.5      1        2 
  13  chr13_38871142     ZGre    G    T        0      0        2 
  13  chr13_38871142     ZHar    G    T        0      0        2 
  13  chr13_38871142   Sample    G    T        0      0        2 
  13  chr13_38939769     AAsi    T    G      0.5      1        2 
  13  chr13_38939769     AKia    T    G        0      0        2 
  13  chr13_38939769     AOna    T    G        0      0        2 
  13  chr13_38939769     ASom    T    G        0      0        2 
  13  chr13_38939769     HCab    T    G        0      0        2 
  13  chr13_38939769     HPrz    T    G        0      0        2 
  13  chr13_38939769     ZBoe    T    G        0      0        2 
  13  chr13_38939769     ZGre    T    G        0      0        2 
  13  chr13_38939769     ZHar    T    G        0      0        2 
  13  chr13_38939769   Sample    T    G        0      0        2 
  13  chr13_38966842     AAsi    G    C        0      0        2 
  13  chr13_38966842     AKia    G    C        0      0        2 
  13  chr13_38966842     AOna    G    C        0      0        2 
  13  chr13_38966842     ASom    G    C        0      0        2 
  13  chr13_38966842     HCab    G    C        1      2        2 
  13  chr13_38966842     HPrz    G    C        1      2        2 
  13  chr13_38966842     ZBoe    G    C        0      0        2 
  13  chr13_38966842     ZGre    G    C        0      0        2 
  13  chr13_38966842     ZHar    G    C        0      0        2 
  13  chr13_38966842   Sample    G    C        1      2        2 
  13  chr13_38967940     AAsi    T    G        0      0        2 
  13  chr13_38967940     AKia    T    G        0      0        2 
  13  chr13_38967940     AOna    T    G        0      0        2 
  13  chr13_38967940     ASom    T    G        0      0        2 
  13  chr13_38967940     HCab    T    G      0.5      1        2 
  13  chr13_38967940     HPrz    T    G        0      0        2 
  13  chr13_38967940     ZBoe    T    G        0      0        2 
  13  chr13_38967940     ZGre    T    G        0      0        2 
  13  chr13_38967940     ZHar    T    G        0      0        2 
  13  chr13_38967940   Sample    T    G        0      0        2 
  13  chr13_38975634     AAsi    C    A        0      0        2 
  13  chr13_38975634     AKia    C    A        0      0        2 
  13  chr13_38975634     AOna    C    A        0      0        2 
  13  chr13_38975634     ASom    C    A        0      0        2 
  13  chr13_38975634     HCab    C    A        0      0        2 
  13  chr13_38975634     HPrz    C    A        0      0        2 
  13  chr13_38975634     ZBoe    C    A        1      2        2 
  13  chr13_38975634     ZGre    C    A        1      2        2 
  13  chr13_38975634     ZHar    C    A        0      0        2 
  13  chr13_38975634   Sample    C    A        0      0        2 
  13  chr13_38987572     AAsi    C    A        0      0        2 
  13  chr13_38987572     AKia    C    A        0      0        2 
  13  chr13_38987572     AOna    C    A        0      0        2 
  13  chr13_38987572     ASom    C    A        0      0        2 
  13  chr13_38987572     HCab    C    A        1      2        2 
  13  chr13_38987572     HPrz    C    A        1      2        2 
  13  chr13_38987572     ZBoe    C    A        0      0        2 
  13  chr13_38987572     ZGre    C    A        0      0        2 
  13  chr13_38987572     ZHar    C    A        0      0        2 
  13  chr13_38987572   Sample    C    A        1      2        2 
  13  chr13_39003378     AAsi    G    C        0      0        2 
  13  chr13_39003378     AKia    G    C        0      0        2 
  13  chr13_39003378     AOna    G    C        0      0        2 
  13  chr13_39003378     ASom    G    C        0      0        2 
  13  chr13_39003378     HCab    G    C        1      2        2 
  13  chr13_39003378     HPrz    G    C        1      2        2 
  13  chr13_39003378     ZBoe    G    C        0      0        2 
  13  chr13_39003378     ZGre    G    C        0      0        2 
  13  chr13_39003378     ZHar    G    C        0      0        2 
  13  chr13_39003378   Sample    G    C        1      2        2 
  13  chr13_39005038     AAsi    T    G        0      0        2 
  13  chr13_39005038     AKia    T    G        0      0        2 
  13  chr13_39005038     AOna    T    G        0      0        2 
  13  chr13_39005038     ASom    T    G        0      0        2 
  13  chr13_39005038     HCab    T    G      0.5      1        2 
  13  chr13_39005038     HPrz    T    G        0      0        2 
  13  chr13_39005038     ZBoe    T    G        0      0        2 
  13  chr13_39005038     ZGre    T    G        0      0        2 
  13  chr13_39005038     ZHar    T    G        0      0        2 
  13  chr13_39005038   Sample    T    G        1      2        2 
  13  chr13_39009560     AAsi    G    C        0      0        2 
  13  chr13_39009560     AKia    G    C        0      0        2 
  13  chr13_39009560     AOna    G    C        0      0        2 
  13  chr13_39009560     ASom    G    C        0      0        2 
  13  chr13_39009560     HCab    G    C        1      2        2 
  13  chr13_39009560     HPrz    G    C        1      2        2 
  13  chr13_39009560     ZBoe    G    C        0      0        2 
  13  chr13_39009560     ZGre    G    C        0      0        2 
  13  chr13_39009560     ZHar    G    C        0      0        2 
  13  chr13_39009560   Sample    G    C        1      2        2 
  13  chr13_39054282     AAsi    C    G        0      0        2 
  13  chr13_39054282     AKia    C    G        0      0        2 
  13  chr13_39054282     AOna    C    G        0      0        2 
  13  chr13_39054282     ASom    C    G        0      0        2 
  13  chr13_39054282     HCab    C    G      0.5      1        2 
  13  chr13_39054282     HPrz    C    G      0.5      1        2 
  13  chr13_39054282     ZBoe    C    G        0      0        2 
  13  chr13_39054282     ZGre    C    G        0      0        2 
  13  chr13_39054282     ZHar    C    G        0      0        2 
  13  chr13_39054282   Sample    C    G        1      2        2 
  13  chr13_39061304     AAsi    C    A        0      0        2 
  13  chr13_39061304     AKia    C    A        0      0        2 
  13  chr13_39061304     AOna    C    A        0      0        2 
  13  chr13_39061304     ASom    C    A        0      0        2 
  13  chr13_39061304     HCab    C    A        0      0        2 
  13  chr13_39061304     HPrz    C    A        0      0        2 
  13  chr13_39061304     ZBoe    C    A        0      0        2 
  13  chr13_39061304     ZGre    C    A        1      2        2 
  13  chr13_39061304     ZHar    C    A        0      0        2 
  13  chr13_39061304   Sample    C    A        0      0        2 
  13  chr13_39071279     AAsi    T    G        1      2        2 
  13  chr13_39071279     AKia    T    G        0      0        2 
  13  chr13_39071279     AOna    T    G        0      0        2 
  13  chr13_39071279     ASom    T    G        1      2        2 
  13  chr13_39071279     HCab    T    G        0      0        2 
  13  chr13_39071279     HPrz    T    G        0      0        2 
  13  chr13_39071279     ZBoe    T    G        0      0        2 
  13  chr13_39071279     ZGre    T    G        0      0        2 
  13  chr13_39071279     ZHar    T    G        0      0        2 
  13  chr13_39071279   Sample    T    G        0      0        2 
  13  chr13_39080292     AAsi    C    A        0      0        2 
  13  chr13_39080292     AKia    C    A        0      0        2 
  13  chr13_39080292     AOna    C    A        0      0        2 
  13  chr13_39080292     ASom    C    A        0      0        2 
  13  chr13_39080292     HCab    C    A        1      2        2 
  13  chr13_39080292     HPrz    C    A        1      2        2 
  13  chr13_39080292     ZBoe    C    A        0      0        2 
  13  chr13_39080292     ZGre    C    A        0      0        2 
  13  chr13_39080292     ZHar    C    A        0      0        2 
  13  chr13_39080292   Sample    C    A        1      2        2 
  13  chr13_39086301     AAsi    G    C        1      2        2 
  13  chr13_39086301     AKia    G    C        0      0        2 
  13  chr13_39086301     AOna    G    C        0      0        2 
  13  chr13_39086301     ASom    G    C        1      2        2 
  13  chr13_39086301     HCab    G    C        0      0        2 
  13  chr13_39086301     HPrz    G    C        0      0        2 
  13  chr13_39086301     ZBoe    G    C        0      0        2 
  13  chr13_39086301     ZGre    G    C        0      0        2 
  13  chr13_39086301     ZHar    G    C        0      0        2 
  13  chr13_39086301   Sample    G    C        0      0        2 
  13  chr13_39105496     AAsi    C    G        0      0        2 
  13  chr13_39105496     AKia    C    G        0      0        2 
  13  chr13_39105496     AOna    C    G        0      0        2 
  13  chr13_39105496     ASom    C    G        0      0        2 
  13  chr13_39105496     HCab    C    G        1      2        2 
  13  chr13_39105496     HPrz    C    G        1      2        2 
  13  chr13_39105496     ZBoe    C    G        0      0        2 
  13  chr13_39105496     ZGre    C    G        0      0        2 
  13  chr13_39105496     ZHar    C    G        0      0        2 
  13  chr13_39105496   Sample    C    G        1      2        2 
  13  chr13_39108049     AAsi    G    T        0      0        2 
  13  chr13_39108049     AKia    G    T        0      0        2 
  13  chr13_39108049     AOna    G    T        0      0        2 
  13  chr13_39108049     ASom    G    T        0      0        2 
  13  chr13_39108049     HCab    G    T        1      2        2 
  13  chr13_39108049     HPrz    G    T        1      2        2 
  13  chr13_39108049     ZBoe    G    T        0      0        2 
  13  chr13_39108049     ZGre    G    T        0      0        2 
  13  chr13_39108049     ZHar    G    T        0      0        2 
  13  chr13_39108049   Sample    G    T        1      2        2 
  13  chr13_39111675     AAsi    G    C      0.5      1        2 
  13  chr13_39111675     AKia    G    C        0      0        2 
  13  chr13_39111675     AOna    G    C        0      0        2 
  13  chr13_39111675     ASom    G    C        1      2        2 
  13  chr13_39111675     HCab    G    C        0      0        2 
  13  chr13_39111675     HPrz    G    C        0      0        2 
  13  chr13_39111675     ZBoe    G    C        0      0        2 
  13  chr13_39111675     ZGre    G    C        0      0        2 
  13  chr13_39111675     ZHar    G    C        0      0        2 
  13  chr13_39111675   Sample    G    C        0      0        2 
  13  chr13_39113530     AAsi    G    C        0      0        2 
  13  chr13_39113530     AKia    G    C        0      0        2 
  13  chr13_39113530     AOna    G    C      0.5      1        2 
  13  chr13_39113530     ASom    G    C        0      0        2 
  13  chr13_39113530     HCab    G    C        0      0        2 
  13  chr13_39113530     HPrz    G    C        0      0        2 
  13  chr13_39113530     ZBoe    G    C        0      0        2 
  13  chr13_39113530     ZGre    G    C        0      0        2 
  13  chr13_39113530     ZHar    G    C        0      0        2 
  13  chr13_39113530   Sample    G    C        0      0        2 
  13  chr13_39127938     AAsi    A    C        0      0        2 
  13  chr13_39127938     AKia    A    C        0      0        2 
  13  chr13_39127938     AOna    A    C        0      0        2 
  13  chr13_39127938     ASom    A    C        0      0        2 
  13  chr13_39127938     HCab    A    C        0      0        2 
  13  chr13_39127938     HPrz    A    C        0      0        2 
  13  chr13_39127938     ZBoe    A    C        0      0        2 
  13  chr13_39127938     ZGre    A    C      0.5      1        2 
  13  chr13_39127938     ZHar    A    C        0      0        2 
  13  chr13_39127938   Sample    A    C        0      0        2 
  13  chr13_39134631     AAsi    A    T        0      0        2 
  13  chr13_39134631     AKia    A    T        0      0        2 
  13  chr13_39134631     AOna    A    T        0      0        2 
  13  chr13_39134631     ASom    A    T        0      0        2 
  13  chr13_39134631     HCab    A    T        0      0        2 
  13  chr13_39134631     HPrz    A    T        0      0        2 
  13  chr13_39134631     ZBoe    A    T      0.5      1        2 
  13  chr13_39134631     ZGre    A    T        0      0        2 
  13  chr13_39134631     ZHar    A    T        0      0        2 
  13  chr13_39134631   Sample    A    T        0      0        2 
  13  chr13_39174206     AAsi    A    C        0      0        2 
  13  chr13_39174206     AKia    A    C      0.5      1        2 
  13  chr13_39174206     AOna    A    C        0      0        2 
  13  chr13_39174206     ASom    A    C        0      0        2 
  13  chr13_39174206     HCab    A    C        0      0        2 
  13  chr13_39174206     HPrz    A    C        0      0        2 
  13  chr13_39174206     ZBoe    A    C        0      0        2 
  13  chr13_39174206     ZGre    A    C        0      0        2 
  13  chr13_39174206     ZHar    A    C        0      0        2 
  13  chr13_39174206   Sample    A    C        0      0        2 
  13  chr13_39179062     AAsi    G    T        0      0        2 
  13  chr13_39179062     AKia    G    T        0      0        2 
  13  chr13_39179062     AOna    G    T        0      0        2 
  13  chr13_39179062     ASom    G    T        0      0        2 
  13  chr13_39179062     HCab    G    T        0      0        2 
  13  chr13_39179062     HPrz    G    T        0      0        2 
  13  chr13_39179062     ZBoe    G    T        1      2        2 
  13  chr13_39179062     ZGre    G    T        0      0        2 
  13  chr13_39179062     ZHar    G    T        0      0        2 
  13  chr13_39179062   Sample    G    T        0      0        2 
  13  chr13_39198890     AAsi    C    A      0.5      1        2 
  13  chr13_39198890     AKia    C    A        0      0        2 
  13  chr13_39198890     AOna    C    A        0      0        2 
  13  chr13_39198890     ASom    C    A        0      0        2 
  13  chr13_39198890     HCab    C    A        0      0        2 
  13  chr13_39198890     HPrz    C    A        0      0        2 
  13  chr13_39198890     ZBoe    C    A        0      0        2 
  13  chr13_39198890     ZGre    C    A        0      0        2 
  13  chr13_39198890     ZHar    C    A        0      0        2 
  13  chr13_39198890   Sample    C    A        0      0        2 
  13  chr13_39200274     AAsi    G    C        0      0        2 
  13  chr13_39200274     AKia    G    C        0      0        2 
  13  chr13_39200274     AOna    G    C        0      0        2 
  13  chr13_39200274     ASom    G    C        0      0        2 
  13  chr13_39200274     HCab    G    C        0      0        2 
  13  chr13_39200274     HPrz    G    C        0      0        2 
  13  chr13_39200274     ZBoe    G    C        0      0        2 
  13  chr13_39200274     ZGre    G    C      0.5      1        2 
  13  chr13_39200274     ZHar    G    C        0      0        2 
  13  chr13_39200274   Sample    G    C        0      0        2 
  13  chr13_39219813     AAsi    G    C        0      0        2 
  13  chr13_39219813     AKia    G    C        0      0        2 
  13  chr13_39219813     AOna    G    C        0      0        2 
  13  chr13_39219813     ASom    G    C        0      0        2 
  13  chr13_39219813     HCab    G    C        1      2        2 
  13  chr13_39219813     HPrz    G    C        1      2        2 
  13  chr13_39219813     ZBoe    G    C        0      0        2 
  13  chr13_39219813     ZGre    G    C        0      0        2 
  13  chr13_39219813     ZHar    G    C        0      0        2 
  13  chr13_39219813   Sample    G    C        1      2        2 
  13  chr13_39222620     AAsi    G    T        0      0        2 
  13  chr13_39222620     AKia    G    T        0      0        2 
  13  chr13_39222620     AOna    G    T        0      0        2 
  13  chr13_39222620     ASom    G    T        0      0        2 
  13  chr13_39222620     HCab    G    T        1      2        2 
  13  chr13_39222620     HPrz    G    T        1      2        2 
  13  chr13_39222620     ZBoe    G    T        0      0        2 
  13  chr13_39222620     ZGre    G    T        0      0        2 
  13  chr13_39222620     ZHar    G    T        0      0        2 
  13  chr13_39222620   Sample    G    T        1      2        2 
  13  chr13_39245017     AAsi    C    A        0      0        2 
  13  chr13_39245017     AKia    C    A        0      0        2 
  13  chr13_39245017     AOna    C    A        0      0        2 
  13  chr13_39245017     ASom    C    A        0      0        2 
  13  chr13_39245017     HCab    C    A        0      0        2 
  13  chr13_39245017     HPrz    C    A        0      0        2 
  13  chr13_39245017     ZBoe    C    A      0.5      1        2 
  13  chr13_39245017     ZGre    C    A        0      0        2 
  13  chr13_39245017     ZHar    C    A        0      0        2 
  13  chr13_39245017   Sample    C    A        0      0        2 
  13  chr13_39255251     AAsi    G    C        0      0        2 
  13  chr13_39255251     AKia    G    C        1      2        2 
  13  chr13_39255251     AOna    G    C        1      2        2 
  13  chr13_39255251     ASom    G    C        0      0        2 
  13  chr13_39255251     HCab    G    C        0      0        2 
  13  chr13_39255251     HPrz    G    C        0      0        2 
  13  chr13_39255251     ZBoe    G    C        0      0        2 
  13  chr13_39255251     ZGre    G    C        0      0        2 
  13  chr13_39255251     ZHar    G    C        0      0        2 
  13  chr13_39255251   Sample    G    C        0      0        2 
  13  chr13_39266179     AAsi    T    A        0      0        2 
  13  chr13_39266179     AKia    T    A        0      0        2 
  13  chr13_39266179     AOna    T    A        0      0        2 
  13  chr13_39266179     ASom    T    A        0      0        2 
  13  chr13_39266179     HCab    T    A        1      2        2 
  13  chr13_39266179     HPrz    T    A        1      2        2 
  13  chr13_39266179     ZBoe    T    A        0      0        2 
  13  chr13_39266179     ZGre    T    A        0      0        2 
  13  chr13_39266179     ZHar    T    A        0      0        2 
  13  chr13_39266179   Sample    T    A        1      2        2 
  13  chr13_39273288     AAsi    T    A        0      0        2 
  13  chr13_39273288     AKia    T    A        0      0        2 
  13  chr13_39273288     AOna    T    A        0      0        2 
  13  chr13_39273288     ASom    T    A        0      0        2 
  13  chr13_39273288     HCab    T    A        0      0        2 
  13  chr13_39273288     HPrz    T    A        0      0        2 
  13  chr13_39273288     ZBoe    T    A        0      0        2 
  13  chr13_39273288     ZGre    T    A        0      0        2 
  13  chr13_39273288     ZHar    T    A        1      2        2 
  13  chr13_39273288   Sample    T    A        0      0        2 
  13  chr13_39279218     AAsi    C    A        0      0        2 
  13  chr13_39279218     AKia    C    A        0      0        2 
  13  chr13_39279218     AOna    C    A        0      0        2 
  13  chr13_39279218     ASom    C    A        0      0        2 
  13  chr13_39279218     HCab    C    A        0      0        2 
  13  chr13_39279218     HPrz    C    A        0      0        2 
  13  chr13_39279218     ZBoe    C    A      0.5      1        2 
  13  chr13_39279218     ZGre    C    A        0      0        2 
  13  chr13_39279218     ZHar    C    A        0      0        2 
  13  chr13_39279218   Sample    C    A        0      0        2 
  13  chr13_39280042     AAsi    G    C        0      0        2 
  13  chr13_39280042     AKia    G    C        0      0        2 
  13  chr13_39280042     AOna    G    C        0      0        2 
  13  chr13_39280042     ASom    G    C        0      0        2 
  13  chr13_39280042     HCab    G    C        0      0        2 
  13  chr13_39280042     HPrz    G    C        0      0        2 
  13  chr13_39280042     ZBoe    G    C      0.5      1        2 
  13  chr13_39280042     ZGre    G    C        0      0        2 
  13  chr13_39280042     ZHar    G    C        0      0        2 
  13  chr13_39280042   Sample    G    C        0      0        2 
  13  chr13_39298195     AAsi    G    C        0      0        2 
  13  chr13_39298195     AKia    G    C        0      0        2 
  13  chr13_39298195     AOna    G    C      0.5      1        2 
  13  chr13_39298195     ASom    G    C        0      0        2 
  13  chr13_39298195     HCab    G    C        0      0        2 
  13  chr13_39298195     HPrz    G    C        0      0        2 
  13  chr13_39298195     ZBoe    G    C        0      0        2 
  13  chr13_39298195     ZGre    G    C        0      0        2 
  13  chr13_39298195     ZHar    G    C        0      0        2 
  13  chr13_39298195   Sample    G    C        0      0        2 
  13  chr13_39302543     AAsi    A    C        0      0        2 
  13  chr13_39302543     AKia    A    C        0      0        2 
  13  chr13_39302543     AOna    A    C      0.5      1        2 
  13  chr13_39302543     ASom    A    C        0      0        2 
  13  chr13_39302543     HCab    A    C        0      0        2 
  13  chr13_39302543     HPrz    A    C        0      0        2 
  13  chr13_39302543     ZBoe    A    C        0      0        2 
  13  chr13_39302543     ZGre    A    C        0      0        2 
  13  chr13_39302543     ZHar    A    C        0      0        2 
  13  chr13_39302543   Sample    A    C        0      0        2 
  13  chr13_39321015     AAsi    G    T        0      0        2 
  13  chr13_39321015     AKia    G    T        0      0        2 
  13  chr13_39321015     AOna    G    T        0      0        2 
  13  chr13_39321015     ASom    G    T        0      0        2 
  13  chr13_39321015     HCab    G    T        1      2        2 
  13  chr13_39321015     HPrz    G    T        1      2        2 
  13  chr13_39321015     ZBoe    G    T        0      0        2 
  13  chr13_39321015     ZGre    G    T        0      0        2 
  13  chr13_39321015     ZHar    G    T        0      0        2 
  13  chr13_39321015   Sample    G    T        1      2        2 
  13  chr13_39333519     AAsi    T    A        0      0        2 
  13  chr13_39333519     AKia    T    A        0      0        2 
  13  chr13_39333519     AOna    T    A        0      0        2 
  13  chr13_39333519     ASom    T    A        0      0        2 
  13  chr13_39333519     HCab    T    A        0      0        2 
  13  chr13_39333519     HPrz    T    A        0      0        2 
  13  chr13_39333519     ZBoe    T    A        0      0        2 
  13  chr13_39333519     ZGre    T    A      0.5      1        2 
  13  chr13_39333519     ZHar    T    A        0      0        2 
  13  chr13_39333519   Sample    T    A        0      0        2 
  13  chr13_39334061     AAsi    C    A        0      0        2 
  13  chr13_39334061     AKia    C    A        0      0        2 
  13  chr13_39334061     AOna    C    A        0      0        2 
  13  chr13_39334061     ASom    C    A        0      0        2 
  13  chr13_39334061     HCab    C    A        0      0        2 
  13  chr13_39334061     HPrz    C    A        0      0        2 
  13  chr13_39334061     ZBoe    C    A      0.5      1        2 
  13  chr13_39334061     ZGre    C    A        0      0        2 
  13  chr13_39334061     ZHar    C    A        0      0        2 
  13  chr13_39334061   Sample    C    A        0      0        2 
  13  chr13_39346644     AAsi    T    G        0      0        2 
  13  chr13_39346644     AKia    T    G        0      0        2 
  13  chr13_39346644     AOna    T    G      0.5      1        2 
  13  chr13_39346644     ASom    T    G        0      0        2 
  13  chr13_39346644     HCab    T    G        0      0        2 
  13  chr13_39346644     HPrz    T    G        0      0        2 
  13  chr13_39346644     ZBoe    T    G        0      0        2 
  13  chr13_39346644     ZGre    T    G        0      0        2 
  13  chr13_39346644     ZHar    T    G        0      0        2 
  13  chr13_39346644   Sample    T    G        0      0        2 
  13  chr13_39356623     AAsi    G    T        0      0        2 
  13  chr13_39356623     AKia    G    T        0      0        2 
  13  chr13_39356623     AOna    G    T      0.5      1        2 
  13  chr13_39356623     ASom    G    T        0      0        2 
  13  chr13_39356623     HCab    G    T        0      0        2 
  13  chr13_39356623     HPrz    G    T        0      0        2 
  13  chr13_39356623     ZBoe    G    T        0      0        2 
  13  chr13_39356623     ZGre    G    T        0      0        2 
  13  chr13_39356623     ZHar    G    T        0      0        2 
  13  chr13_39356623   Sample    G    T        0      0        2 
  13  chr13_39368414     AAsi    A    C        0      0        2 
  13  chr13_39368414     AKia    A    C        0      0        2 
  13  chr13_39368414     AOna    A    C        0      0        2 
  13  chr13_39368414     ASom    A    C        0      0        2 
  13  chr13_39368414     HCab    A    C        1      2        2 
  13  chr13_39368414     HPrz    A    C        1      2        2 
  13  chr13_39368414     ZBoe    A    C        0      0        2 
  13  chr13_39368414     ZGre    A    C        0      0        2 
  13  chr13_39368414     ZHar    A    C        0      0        2 
  13  chr13_39368414   Sample    A    C        1      2        2 
  13  chr13_39369528     AAsi    G    T        0      0        2 
  13  chr13_39369528     AKia    G    T        0      0        2 
  13  chr13_39369528     AOna    G    T        0      0        2 
  13  chr13_39369528     ASom    G    T        0      0        2 
  13  chr13_39369528     HCab    G    T        1      2        2 
  13  chr13_39369528     HPrz    G    T        1      2        2 
  13  chr13_39369528     ZBoe    G    T        0      0        2 
  13  chr13_39369528     ZGre    G    T        0      0        2 
  13  chr13_39369528     ZHar    G    T        0      0        2 
  13  chr13_39369528   Sample    G    T        1      2        2 
  13  chr13_39428087     AAsi    G    T        0      0        2 
  13  chr13_39428087     AKia    G    T      0.5      1        2 
  13  chr13_39428087     AOna    G    T        0      0        2 
  13  chr13_39428087     ASom    G    T        0      0        2 
  13  chr13_39428087     HCab    G    T        0      0        2 
  13  chr13_39428087     HPrz    G    T        0      0        2 
  13  chr13_39428087     ZBoe    G    T        0      0        2 
  13  chr13_39428087     ZGre    G    T        0      0        2 
  13  chr13_39428087     ZHar    G    T        0      0        2 
  13  chr13_39428087   Sample    G    T        0      0        2 
  13  chr13_39448017     AAsi    G    C        0      0        2 
  13  chr13_39448017     AKia    G    C        0      0        2 
  13  chr13_39448017     AOna    G    C      0.5      1        2 
  13  chr13_39448017     ASom    G    C        0      0        2 
  13  chr13_39448017     HCab    G    C        0      0        2 
  13  chr13_39448017     HPrz    G    C        0      0        2 
  13  chr13_39448017     ZBoe    G    C        0      0        2 
  13  chr13_39448017     ZGre    G    C        0      0        2 
  13  chr13_39448017     ZHar    G    C        0      0        2 
  13  chr13_39448017   Sample    G    C        0      0        2 
  13  chr13_39449754     AAsi    G    C        0      0        2 
  13  chr13_39449754     AKia    G    C        0      0        2 
  13  chr13_39449754     AOna    G    C        0      0        2 
  13  chr13_39449754     ASom    G    C        0      0        2 
  13  chr13_39449754     HCab    G    C        0      0        2 
  13  chr13_39449754     HPrz    G    C        0      0        2 
  13  chr13_39449754     ZBoe    G    C      0.5      1        2 
  13  chr13_39449754     ZGre    G    C        0      0        2 
  13  chr13_39449754     ZHar    G    C        0      0        2 
  13  chr13_39449754   Sample    G    C        0      0        2 
  13  chr13_39451219     AAsi    G    C        0      0        2 
  13  chr13_39451219     AKia    G    C        0      0        2 
  13  chr13_39451219     AOna    G    C      0.5      1        2 
  13  chr13_39451219     ASom    G    C        0      0        2 
  13  chr13_39451219     HCab    G    C        0      0        2 
  13  chr13_39451219     HPrz    G    C        0      0        2 
  13  chr13_39451219     ZBoe    G    C        0      0        2 
  13  chr13_39451219     ZGre    G    C        0      0        2 
  13  chr13_39451219     ZHar    G    C        0      0        2 
  13  chr13_39451219   Sample    G    C        0      0        2 
  13  chr13_39486280     AAsi    C    A        0      0        2 
  13  chr13_39486280     AKia    C    A        0      0        2 
  13  chr13_39486280     AOna    C    A        0      0        2 
  13  chr13_39486280     ASom    C    A        0      0        2 
  13  chr13_39486280     HCab    C    A        1      2        2 
  13  chr13_39486280     HPrz    C    A        1      2        2 
  13  chr13_39486280     ZBoe    C    A        0      0        2 
  13  chr13_39486280     ZGre    C    A        0      0        2 
  13  chr13_39486280     ZHar    C    A        0      0        2 
  13  chr13_39486280   Sample    C    A        1      2        2 
  13  chr13_39489739     AAsi    G    T        0      0        2 
  13  chr13_39489739     AKia    G    T        1      2        2 
  13  chr13_39489739     AOna    G    T        1      2        2 
  13  chr13_39489739     ASom    G    T        0      0        2 
  13  chr13_39489739     HCab    G    T        0      0        2 
  13  chr13_39489739     HPrz    G    T        0      0        2 
  13  chr13_39489739     ZBoe    G    T        0      0        2 
  13  chr13_39489739     ZGre    G    T        0      0        2 
  13  chr13_39489739     ZHar    G    T        0      0        2 
  13  chr13_39489739   Sample    G    T        0      0        2 
  13  chr13_39534632     AAsi    A    C        1      2        2 
  13  chr13_39534632     AKia    A    C        0      0        2 
  13  chr13_39534632     AOna    A    C        0      0        2 
  13  chr13_39534632     ASom    A    C        1      2        2 
  13  chr13_39534632     HCab    A    C        0      0        2 
  13  chr13_39534632     HPrz    A    C        0      0        2 
  13  chr13_39534632     ZBoe    A    C        0      0        2 
  13  chr13_39534632     ZGre    A    C        0      0        2 
  13  chr13_39534632     ZHar    A    C        0      0        2 
  13  chr13_39534632   Sample    A    C        0      0        2 
  13  chr13_39566332     AAsi    G    T        0      0        2 
  13  chr13_39566332     AKia    G    T        0      0        2 
  13  chr13_39566332     AOna    G    T      0.5      1        2 
  13  chr13_39566332     ASom    G    T        0      0        2 
  13  chr13_39566332     HCab    G    T        0      0        2 
  13  chr13_39566332     HPrz    G    T        0      0        2 
  13  chr13_39566332     ZBoe    G    T        0      0        2 
  13  chr13_39566332     ZGre    G    T        0      0        2 
  13  chr13_39566332     ZHar    G    T        0      0        2 
  13  chr13_39566332   Sample    G    T        0      0        2 
  13  chr13_39609010     AAsi    C    A        0      0        2 
  13  chr13_39609010     AKia    C    A        0      0        2 
  13  chr13_39609010     AOna    C    A        0      0        2 
  13  chr13_39609010     ASom    C    A        0      0        2 
  13  chr13_39609010     HCab    C    A        0      0        2 
  13  chr13_39609010     HPrz    C    A        0      0        2 
  13  chr13_39609010     ZBoe    C    A        1      2        2 
  13  chr13_39609010     ZGre    C    A        1      2        2 
  13  chr13_39609010     ZHar    C    A        0      0        2 
  13  chr13_39609010   Sample    C    A        0      0        2 
  13  chr13_39625492     AAsi    C    G        0      0        2 
  13  chr13_39625492     AKia    C    G        0      0        2 
  13  chr13_39625492     AOna    C    G        0      0        2 
  13  chr13_39625492     ASom    C    G        0      0        2 
  13  chr13_39625492     HCab    C    G        1      2        2 
  13  chr13_39625492     HPrz    C    G        1      2        2 
  13  chr13_39625492     ZBoe    C    G        0      0        2 
  13  chr13_39625492     ZGre    C    G        0      0        2 
  13  chr13_39625492     ZHar    C    G        0      0        2 
  13  chr13_39625492   Sample    C    G        1      2        2 
  13  chr13_39649640     AAsi    G    C        0      0        2 
  13  chr13_39649640     AKia    G    C        0      0        2 
  13  chr13_39649640     AOna    G    C        0      0        2 
  13  chr13_39649640     ASom    G    C        0      0        2 
  13  chr13_39649640     HCab    G    C        1      2        2 
  13  chr13_39649640     HPrz    G    C        1      2        2 
  13  chr13_39649640     ZBoe    G    C        0      0        2 
  13  chr13_39649640     ZGre    G    C        0      0        2 
  13  chr13_39649640     ZHar    G    C        0      0        2 
  13  chr13_39649640   Sample    G    C        1      2        2 
  13  chr13_39652305     AAsi    G    C        0      0        2 
  13  chr13_39652305     AKia    G    C        0      0        2 
  13  chr13_39652305     AOna    G    C        0      0        2 
  13  chr13_39652305     ASom    G    C        0      0        2 
  13  chr13_39652305     HCab    G    C        1      2        2 
  13  chr13_39652305     HPrz    G    C        1      2        2 
  13  chr13_39652305     ZBoe    G    C        0      0        2 
  13  chr13_39652305     ZGre    G    C        0      0        2 
  13  chr13_39652305     ZHar    G    C        0      0        2 
  13  chr13_39652305   Sample    G    C        1      2        2 
  13  chr13_39672164     AAsi    G    C        1      2        2 
  13  chr13_39672164     AKia    G    C        0      0        2 
  13  chr13_39672164     AOna    G    C        0      0        2 
  13  chr13_39672164     ASom    G    C        0      0        2 
  13  chr13_39672164     HCab    G    C        0      0        2 
  13  chr13_39672164     HPrz    G    C        0      0        2 
  13  chr13_39672164     ZBoe    G    C        0      0        2 
  13  chr13_39672164     ZGre    G    C        0      0        2 
  13  chr13_39672164     ZHar    G    C        0      0        2 
  13  chr13_39672164   Sample    G    C        0      0        2 
  13  chr13_39678823     AAsi    A    T        0      0        2 
  13  chr13_39678823     AKia    A    T        0      0        2 
  13  chr13_39678823     AOna    A    T        0      0        2 
  13  chr13_39678823     ASom    A    T        0      0        2 
  13  chr13_39678823     HCab    A    T        1      2        2 
  13  chr13_39678823     HPrz    A    T        1      2        2 
  13  chr13_39678823     ZBoe    A    T        0      0        2 
  13  chr13_39678823     ZGre    A    T        0      0        2 
  13  chr13_39678823     ZHar    A    T        0      0        2 
  13  chr13_39678823   Sample    A    T        1      2        2 
  13  chr13_39730933     AAsi    G    C        0      0        2 
  13  chr13_39730933     AKia    G    C        0      0        2 
  13  chr13_39730933     AOna    G    C        0      0        2 
  13  chr13_39730933     ASom    G    C        0      0        2 
  13  chr13_39730933     HCab    G    C        1      2        2 
  13  chr13_39730933     HPrz    G    C        1      2        2 
  13  chr13_39730933     ZBoe    G    C        0      0        2 
  13  chr13_39730933     ZGre    G    C        0      0        2 
  13  chr13_39730933     ZHar    G    C        0      0        2 
  13  chr13_39730933   Sample    G    C        1      2        2 
  13  chr13_39731526     AAsi    G    C        0      0        2 
  13  chr13_39731526     AKia    G    C        0      0        2 
  13  chr13_39731526     AOna    G    C        0      0        2 
  13  chr13_39731526     ASom    G    C        0      0        2 
  13  chr13_39731526     HCab    G    C        1      2        2 
  13  chr13_39731526     HPrz    G    C        1      2        2 
  13  chr13_39731526     ZBoe    G    C        0      0        2 
  13  chr13_39731526     ZGre    G    C        0      0        2 
  13  chr13_39731526     ZHar    G    C        0      0        2 
  13  chr13_39731526   Sample    G    C        1      2        2 
  13  chr13_39738091     AAsi    C    A        0      0        2 
  13  chr13_39738091     AKia    C    A        0      0        2 
  13  chr13_39738091     AOna    C    A        0      0        2 
  13  chr13_39738091     ASom    C    A        0      0        2 
  13  chr13_39738091     HCab    C    A        1      2        2 
  13  chr13_39738091     HPrz    C    A        1      2        2 
  13  chr13_39738091     ZBoe    C    A        0      0        2 
  13  chr13_39738091     ZGre    C    A        0      0        2 
  13  chr13_39738091     ZHar    C    A        0      0        2 
  13  chr13_39738091   Sample    C    A        1      2        2 
  13  chr13_39744017     AAsi    C    A        0      0        2 
  13  chr13_39744017     AKia    C    A        0      0        2 
  13  chr13_39744017     AOna    C    A        0      0        2 
  13  chr13_39744017     ASom    C    A        0      0        2 
  13  chr13_39744017     HCab    C    A        0      0        2 
  13  chr13_39744017     HPrz    C    A        0      0        2 
  13  chr13_39744017     ZBoe    C    A        0      0        2 
  13  chr13_39744017     ZGre    C    A        1      2        2 
  13  chr13_39744017     ZHar    C    A        0      0        2 
  13  chr13_39744017   Sample    C    A        0      0        2 
  13  chr13_39779431     AAsi    C    A        0      0        2 
  13  chr13_39779431     AKia    C    A        0      0        2 
  13  chr13_39779431     AOna    C    A        0      0        2 
  13  chr13_39779431     ASom    C    A        0      0        2 
  13  chr13_39779431     HCab    C    A        1      2        2 
  13  chr13_39779431     HPrz    C    A      0.5      1        2 
  13  chr13_39779431     ZBoe    C    A        0      0        2 
  13  chr13_39779431     ZGre    C    A        0      0        2 
  13  chr13_39779431     ZHar    C    A        0      0        2 
  13  chr13_39779431   Sample    C    A        0      0        2 
  13  chr13_39789174     AAsi    T    G        0      0        2 
  13  chr13_39789174     AKia    T    G        0      0        2 
  13  chr13_39789174     AOna    T    G        0      0        2 
  13  chr13_39789174     ASom    T    G        0      0        2 
  13  chr13_39789174     HCab    T    G        0      0        2 
  13  chr13_39789174     HPrz    T    G      0.5      1        2 
  13  chr13_39789174     ZBoe    T    G        0      0        2 
  13  chr13_39789174     ZGre    T    G        0      0        2 
  13  chr13_39789174     ZHar    T    G        0      0        2 
  13  chr13_39789174   Sample    T    G        0      0        2 
  13  chr13_39816083     AAsi    T    G        0      0        2 
  13  chr13_39816083     AKia    T    G        0      0        2 
  13  chr13_39816083     AOna    T    G        0      0        2 
  13  chr13_39816083     ASom    T    G        0      0        2 
  13  chr13_39816083     HCab    T    G        0      0        2 
  13  chr13_39816083     HPrz    T    G      0.5      1        2 
  13  chr13_39816083     ZBoe    T    G        0      0        2 
  13  chr13_39816083     ZGre    T    G        0      0        2 
  13  chr13_39816083     ZHar    T    G        0      0        2 
  13  chr13_39816083   Sample    T    G        1      2        2 
  13  chr13_39827326     AAsi    A    C        0      0        2 
  13  chr13_39827326     AKia    A    C        0      0        2 
  13  chr13_39827326     AOna    A    C        0      0        2 
  13  chr13_39827326     ASom    A    C        0      0        2 
  13  chr13_39827326     HCab    A    C        0      0        2 
  13  chr13_39827326     HPrz    A    C        0      0        2 
  13  chr13_39827326     ZBoe    A    C        0      0        2 
  13  chr13_39827326     ZGre    A    C        0      0        2 
  13  chr13_39827326     ZHar    A    C      0.5      1        2 
  13  chr13_39827326   Sample    A    C        0      0        2 
  13  chr13_39897485     AAsi    A    C        0      0        2 
  13  chr13_39897485     AKia    A    C        0      0        2 
  13  chr13_39897485     AOna    A    C        0      0        2 
  13  chr13_39897485     ASom    A    C        0      0        2 
  13  chr13_39897485     HCab    A    C        0      0        2 
  13  chr13_39897485     HPrz    A    C      0.5      1        2 
  13  chr13_39897485     ZBoe    A    C        0      0        2 
  13  chr13_39897485     ZGre    A    C        0      0        2 
  13  chr13_39897485     ZHar    A    C        0      0        2 
  13  chr13_39897485   Sample    A    C        1      2        2 
  13  chr13_39913701     AAsi    T    G        0      0        2 
  13  chr13_39913701     AKia    T    G        0      0        2 
  13  chr13_39913701     AOna    T    G        0      0        2 
  13  chr13_39913701     ASom    T    G        0      0        2 
  13  chr13_39913701     HCab    T    G        0      0        2 
  13  chr13_39913701     HPrz    T    G        0      0        2 
  13  chr13_39913701     ZBoe    T    G        0      0        2 
  13  chr13_39913701     ZGre    T    G        0      0        2 
  13  chr13_39913701     ZHar    T    G      0.5      1        2 
  13  chr13_39913701   Sample    T    G        0      0        2 
  13  chr13_39916343     AAsi    G    C        0      0        2 
  13  chr13_39916343     AKia    G    C        0      0        2 
  13  chr13_39916343     AOna    G    C        0      0        2 
  13  chr13_39916343     ASom    G    C        0      0        2 
  13  chr13_39916343     HCab    G    C        0      0        2 
  13  chr13_39916343     HPrz    G    C        0      0        2 
  13  chr13_39916343     ZBoe    G    C        0      0        2 
  13  chr13_39916343     ZGre    G    C        0      0        2 
  13  chr13_39916343     ZHar    G    C      0.5      1        2 
  13  chr13_39916343   Sample    G    C        0      0        2 
  13  chr13_39934232     AAsi    T    G        0      0        2 
  13  chr13_39934232     AKia    T    G        0      0        2 
  13  chr13_39934232     AOna    T    G      0.5      1        2 
  13  chr13_39934232     ASom    T    G        0      0        2 
  13  chr13_39934232     HCab    T    G        0      0        2 
  13  chr13_39934232     HPrz    T    G        0      0        2 
  13  chr13_39934232     ZBoe    T    G        0      0        2 
  13  chr13_39934232     ZGre    T    G        0      0        2 
  13  chr13_39934232     ZHar    T    G        0      0        2 
  13  chr13_39934232   Sample    T    G        0      0        2 
  13  chr13_39950729     AAsi    C    A        0      0        2 
  13  chr13_39950729     AKia    C    A        0      0        2 
  13  chr13_39950729     AOna    C    A        0      0        2 
  13  chr13_39950729     ASom    C    A        0      0        2 
  13  chr13_39950729     HCab    C    A        1      2        2 
  13  chr13_39950729     HPrz    C    A      0.5      1        2 
  13  chr13_39950729     ZBoe    C    A        0      0        2 
  13  chr13_39950729     ZGre    C    A        0      0        2 
  13  chr13_39950729     ZHar    C    A        0      0        2 
  13  chr13_39950729   Sample    C    A        1      2        2 
  13  chr13_39964571     AAsi    A    C        0      0        2 
  13  chr13_39964571     AKia    A    C        0      0        2 
  13  chr13_39964571     AOna    A    C        0      0        2 
  13  chr13_39964571     ASom    A    C        0      0        2 
  13  chr13_39964571     HCab    A    C        0      0        2 
  13  chr13_39964571     HPrz    A    C        0      0        2 
  13  chr13_39964571     ZBoe    A    C        0      0        2 
  13  chr13_39964571     ZGre    A    C        0      0        2 
  13  chr13_39964571     ZHar    A    C        1      2        2 
  13  chr13_39964571   Sample    A    C        0      0        2 
  13  chr13_40005402     AAsi    C    A        1      2        2 
  13  chr13_40005402     AKia    C    A        0      0        2 
  13  chr13_40005402     AOna    C    A        0      0        2 
  13  chr13_40005402     ASom    C    A        1      2        2 
  13  chr13_40005402     HCab    C    A        0      0        2 
  13  chr13_40005402     HPrz    C    A        0      0        2 
  13  chr13_40005402     ZBoe    C    A        0      0        2 
  13  chr13_40005402     ZGre    C    A        0      0        2 
  13  chr13_40005402     ZHar    C    A        0      0        2 
  13  chr13_40005402   Sample    C    A        0      0        2 
  13  chr13_40016876     AAsi    G    T        1      2        2 
  13  chr13_40016876     AKia    G    T        0      0        2 
  13  chr13_40016876     AOna    G    T        0      0        2 
  13  chr13_40016876     ASom    G    T        1      2        2 
  13  chr13_40016876     HCab    G    T        0      0        2 
  13  chr13_40016876     HPrz    G    T        0      0        2 
  13  chr13_40016876     ZBoe    G    T        0      0        2 
  13  chr13_40016876     ZGre    G    T        0      0        2 
  13  chr13_40016876     ZHar    G    T        0      0        2 
  13  chr13_40016876   Sample    G    T        0      0        2 
  13  chr13_40027639     AAsi    C    G        0      0        2 
  13  chr13_40027639     AKia    C    G        0      0        2 
  13  chr13_40027639     AOna    C    G        0      0        2 
  13  chr13_40027639     ASom    C    G        0      0        2 
  13  chr13_40027639     HCab    C    G        0      0        2 
  13  chr13_40027639     HPrz    C    G        0      0        2 
  13  chr13_40027639     ZBoe    C    G        0      0        2 
  13  chr13_40027639     ZGre    C    G      0.5      1        2 
  13  chr13_40027639     ZHar    C    G        0      0        2 
  13  chr13_40027639   Sample    C    G        0      0        2 
  13  chr13_40031525     AAsi    G    C        0      0        2 
  13  chr13_40031525     AKia    G    C        0      0        2 
  13  chr13_40031525     AOna    G    C        0      0        2 
  13  chr13_40031525     ASom    G    C        0      0        2 
  13  chr13_40031525     HCab    G    C        0      0        2 
  13  chr13_40031525     HPrz    G    C      0.5      1        2 
  13  chr13_40031525     ZBoe    G    C        0      0        2 
  13  chr13_40031525     ZGre    G    C        0      0        2 
  13  chr13_40031525     ZHar    G    C        0      0        2 
  13  chr13_40031525   Sample    G    C        0      0        2 
  13  chr13_40052498     AAsi    G    C        0      0        2 
  13  chr13_40052498     AKia    G    C        0      0        2 
  13  chr13_40052498     AOna    G    C        0      0        2 
  13  chr13_40052498     ASom    G    C        0      0        2 
  13  chr13_40052498     HCab    G    C        1      2        2 
  13  chr13_40052498     HPrz    G    C        1      2        2 
  13  chr13_40052498     ZBoe    G    C        0      0        2 
  13  chr13_40052498     ZGre    G    C        0      0        2 
  13  chr13_40052498     ZHar    G    C        0      0        2 
  13  chr13_40052498   Sample    G    C        1      2        2 
  13  chr13_40053668     AAsi    A    C        0      0        2 
  13  chr13_40053668     AKia    A    C        0      0        2 
  13  chr13_40053668     AOna    A    C        0      0        2 
  13  chr13_40053668     ASom    A    C        0      0        2 
  13  chr13_40053668     HCab    A    C        1      2        2 
  13  chr13_40053668     HPrz    A    C        1      2        2 
  13  chr13_40053668     ZBoe    A    C        0      0        2 
  13  chr13_40053668     ZGre    A    C        0      0        2 
  13  chr13_40053668     ZHar    A    C        0      0        2 
  13  chr13_40053668   Sample    A    C        1      2        2 
  13  chr13_40054065     AAsi    C    A        0      0        2 
  13  chr13_40054065     AKia    C    A        0      0        2 
  13  chr13_40054065     AOna    C    A        0      0        2 
  13  chr13_40054065     ASom    C    A        0      0        2 
  13  chr13_40054065     HCab    C    A        0      0        2 
  13  chr13_40054065     HPrz    C    A        0      0        2 
  13  chr13_40054065     ZBoe    C    A        0      0        2 
  13  chr13_40054065     ZGre    C    A        1      2        2 
  13  chr13_40054065     ZHar    C    A        0      0        2 
  13  chr13_40054065   Sample    C    A        0      0        2 
  13  chr13_40101708     AAsi    C    G        0      0        2 
  13  chr13_40101708     AKia    C    G        0      0        2 
  13  chr13_40101708     AOna    C    G        0      0        2 
  13  chr13_40101708     ASom    C    G        0      0        2 
  13  chr13_40101708     HCab    C    G        1      2        2 
  13  chr13_40101708     HPrz    C    G        1      2        2 
  13  chr13_40101708     ZBoe    C    G        0      0        2 
  13  chr13_40101708     ZGre    C    G        0      0        2 
  13  chr13_40101708     ZHar    C    G        0      0        2 
  13  chr13_40101708   Sample    C    G        1      2        2 
  13  chr13_40104743     AAsi    G    C        0      0        2 
  13  chr13_40104743     AKia    G    C        0      0        2 
  13  chr13_40104743     AOna    G    C        0      0        2 
  13  chr13_40104743     ASom    G    C        0      0        2 
  13  chr13_40104743     HCab    G    C        1      2        2 
  13  chr13_40104743     HPrz    G    C        1      2        2 
  13  chr13_40104743     ZBoe    G    C        0      0        2 
  13  chr13_40104743     ZGre    G    C        0      0        2 
  13  chr13_40104743     ZHar    G    C        0      0        2 
  13  chr13_40104743   Sample    G    C        1      2        2 
  13  chr13_40118297     AAsi    G    T        0      0        2 
  13  chr13_40118297     AKia    G    T        0      0        2 
  13  chr13_40118297     AOna    G    T        0      0        2 
  13  chr13_40118297     ASom    G    T        0      0        2 
  13  chr13_40118297     HCab    G    T        0      0        2 
  13  chr13_40118297     HPrz    G    T        0      0        2 
  13  chr13_40118297     ZBoe    G    T        0      0        2 
  13  chr13_40118297     ZGre    G    T        1      2        2 
  13  chr13_40118297     ZHar    G    T        0      0        2 
  13  chr13_40118297   Sample    G    T        0      0        2 
  13  chr13_40123968     AAsi    C    A        0      0        2 
  13  chr13_40123968     AKia    C    A        0      0        2 
  13  chr13_40123968     AOna    C    A        0      0        2 
  13  chr13_40123968     ASom    C    A        0      0        2 
  13  chr13_40123968     HCab    C    A        0      0        2 
  13  chr13_40123968     HPrz    C    A        0      0        2 
  13  chr13_40123968     ZBoe    C    A        0      0        2 
  13  chr13_40123968     ZGre    C    A        0      0        2 
  13  chr13_40123968     ZHar    C    A        1      2        2 
  13  chr13_40123968   Sample    C    A        0      0        2 
  13  chr13_40126784     AAsi    C    G        0      0        2 
  13  chr13_40126784     AKia    C    G        0      0        2 
  13  chr13_40126784     AOna    C    G        0      0        2 
  13  chr13_40126784     ASom    C    G        0      0        2 
  13  chr13_40126784     HCab    C    G        1      2        2 
  13  chr13_40126784     HPrz    C    G        0      0        2 
  13  chr13_40126784     ZBoe    C    G        0      0        2 
  13  chr13_40126784     ZGre    C    G        0      0        2 
  13  chr13_40126784     ZHar    C    G        0      0        2 
  13  chr13_40126784   Sample    C    G        0      0        2 
  13  chr13_40137086     AAsi    C    A        0      0        2 
  13  chr13_40137086     AKia    C    A        0      0        2 
  13  chr13_40137086     AOna    C    A        0      0        2 
  13  chr13_40137086     ASom    C    A        0      0        2 
  13  chr13_40137086     HCab    C    A        1      2        2 
  13  chr13_40137086     HPrz    C    A        1      2        2 
  13  chr13_40137086     ZBoe    C    A        0      0        2 
  13  chr13_40137086     ZGre    C    A        0      0        2 
  13  chr13_40137086     ZHar    C    A        0      0        2 
  13  chr13_40137086   Sample    C    A        1      2        2 
  13  chr13_40141745     AAsi    C    A        0      0        2 
  13  chr13_40141745     AKia    C    A        0      0        2 
  13  chr13_40141745     AOna    C    A        0      0        2 
  13  chr13_40141745     ASom    C    A        0      0        2 
  13  chr13_40141745     HCab    C    A        1      2        2 
  13  chr13_40141745     HPrz    C    A        1      2        2 
  13  chr13_40141745     ZBoe    C    A        0      0        2 
  13  chr13_40141745     ZGre    C    A        0      0        2 
  13  chr13_40141745     ZHar    C    A        0      0        2 
  13  chr13_40141745   Sample    C    A        1      2        2 
  13  chr13_40144808     AAsi    C    G        0      0        2 
  13  chr13_40144808     AKia    C    G        0      0        2 
  13  chr13_40144808     AOna    C    G        0      0        2 
  13  chr13_40144808     ASom    C    G        0      0        2 
  13  chr13_40144808     HCab    C    G        1      2        2 
  13  chr13_40144808     HPrz    C    G        1      2        2 
  13  chr13_40144808     ZBoe    C    G        0      0        2 
  13  chr13_40144808     ZGre    C    G        0      0        2 
  13  chr13_40144808     ZHar    C    G        0      0        2 
  13  chr13_40144808   Sample    C    G        1      2        2 
  13  chr13_40145211     AAsi    A    T        0      0        2 
  13  chr13_40145211     AKia    A    T        0      0        2 
  13  chr13_40145211     AOna    A    T        0      0        2 
  13  chr13_40145211     ASom    A    T        0      0        2 
  13  chr13_40145211     HCab    A    T        0      0        2 
  13  chr13_40145211     HPrz    A    T        0      0        2 
  13  chr13_40145211     ZBoe    A    T      0.5      1        2 
  13  chr13_40145211     ZGre    A    T        0      0        2 
  13  chr13_40145211     ZHar    A    T        0      0        2 
  13  chr13_40145211   Sample    A    T        0      0        2 
  13  chr13_40171623     AAsi    T    A        0      0        2 
  13  chr13_40171623     AKia    T    A        0      0        2 
  13  chr13_40171623     AOna    T    A        0      0        2 
  13  chr13_40171623     ASom    T    A        0      0        2 
  13  chr13_40171623     HCab    T    A        0      0        2 
  13  chr13_40171623     HPrz    T    A        0      0        2 
  13  chr13_40171623     ZBoe    T    A        0      0        2 
  13  chr13_40171623     ZGre    T    A        0      0        2 
  13  chr13_40171623     ZHar    T    A        1      2        2 
  13  chr13_40171623   Sample    T    A        0      0        2 
  13  chr13_40172452     AAsi    A    C        0      0        2 
  13  chr13_40172452     AKia    A    C        0      0        2 
  13  chr13_40172452     AOna    A    C        0      0        2 
  13  chr13_40172452     ASom    A    C        0      0        2 
  13  chr13_40172452     HCab    A    C        0      0        2 
  13  chr13_40172452     HPrz    A    C        0      0        2 
  13  chr13_40172452     ZBoe    A    C        0      0        2 
  13  chr13_40172452     ZGre    A    C        0      0        2 
  13  chr13_40172452     ZHar    A    C        1      2        2 
  13  chr13_40172452   Sample    A    C        0      0        2 
  13  chr13_40179880     AAsi    T    G        0      0        2 
  13  chr13_40179880     AKia    T    G        0      0        2 
  13  chr13_40179880     AOna    T    G        0      0        2 
  13  chr13_40179880     ASom    T    G        0      0        2 
  13  chr13_40179880     HCab    T    G        0      0        2 
  13  chr13_40179880     HPrz    T    G        0      0        2 
  13  chr13_40179880     ZBoe    T    G        0      0        2 
  13  chr13_40179880     ZGre    T    G        0      0        2 
  13  chr13_40179880     ZHar    T    G      0.5      1        2 
  13  chr13_40179880   Sample    T    G        0      0        2 
  13  chr13_40184663     AAsi    G    C        0      0        2 
  13  chr13_40184663     AKia    G    C        0      0        2 
  13  chr13_40184663     AOna    G    C        0      0        2 
  13  chr13_40184663     ASom    G    C        0      0        2 
  13  chr13_40184663     HCab    G    C        0      0        2 
  13  chr13_40184663     HPrz    G    C        0      0        2 
  13  chr13_40184663     ZBoe    G    C        0      0        2 
  13  chr13_40184663     ZGre    G    C        0      0        2 
  13  chr13_40184663     ZHar    G    C        1      2        2 
  13  chr13_40184663   Sample    G    C        0      0        2 
  13  chr13_40190410     AAsi    C    G        0      0        2 
  13  chr13_40190410     AKia    C    G        0      0        2 
  13  chr13_40190410     AOna    C    G        0      0        2 
  13  chr13_40190410     ASom    C    G        0      0        2 
  13  chr13_40190410     HCab    C    G        0      0        2 
  13  chr13_40190410     HPrz    C    G        0      0        2 
  13  chr13_40190410     ZBoe    C    G        0      0        2 
  13  chr13_40190410     ZGre    C    G        1      2        2 
  13  chr13_40190410     ZHar    C    G        0      0        2 
  13  chr13_40190410   Sample    C    G        0      0        2 
  13  chr13_40191118     AAsi    G    C        1      2        2 
  13  chr13_40191118     AKia    G    C        0      0        2 
  13  chr13_40191118     AOna    G    C        0      0        2 
  13  chr13_40191118     ASom    G    C        0      0        2 
  13  chr13_40191118     HCab    G    C        0      0        2 
  13  chr13_40191118     HPrz    G    C        0      0        2 
  13  chr13_40191118     ZBoe    G    C        0      0        2 
  13  chr13_40191118     ZGre    G    C        0      0        2 
  13  chr13_40191118     ZHar    G    C        0      0        2 
  13  chr13_40191118   Sample    G    C        0      0        2 
  13  chr13_40209461     AAsi    A    C        0      0        2 
  13  chr13_40209461     AKia    A    C        0      0        2 
  13  chr13_40209461     AOna    A    C        0      0        2 
  13  chr13_40209461     ASom    A    C        0      0        2 
  13  chr13_40209461     HCab    A    C        0      0        2 
  13  chr13_40209461     HPrz    A    C        0      0        2 
  13  chr13_40209461     ZBoe    A    C      0.5      1        2 
  13  chr13_40209461     ZGre    A    C        0      0        2 
  13  chr13_40209461     ZHar    A    C        0      0        2 
  13  chr13_40209461   Sample    A    C        0      0        2 
  13  chr13_40215787     AAsi    C    G        0      0        2 
  13  chr13_40215787     AKia    C    G        0      0        2 
  13  chr13_40215787     AOna    C    G        0      0        2 
  13  chr13_40215787     ASom    C    G        0      0        2 
  13  chr13_40215787     HCab    C    G        1      2        2 
  13  chr13_40215787     HPrz    C    G        1      2        2 
  13  chr13_40215787     ZBoe    C    G        0      0        2 
  13  chr13_40215787     ZGre    C    G        0      0        2 
  13  chr13_40215787     ZHar    C    G        0      0        2 
  13  chr13_40215787   Sample    C    G        1      2        2 
  13  chr13_40220773     AAsi    T    G        0      0        2 
  13  chr13_40220773     AKia    T    G        0      0        2 
  13  chr13_40220773     AOna    T    G        0      0        2 
  13  chr13_40220773     ASom    T    G        0      0        2 
  13  chr13_40220773     HCab    T    G        1      2        2 
  13  chr13_40220773     HPrz    T    G        1      2        2 
  13  chr13_40220773     ZBoe    T    G        0      0        2 
  13  chr13_40220773     ZGre    T    G        0      0        2 
  13  chr13_40220773     ZHar    T    G        0      0        2 
  13  chr13_40220773   Sample    T    G        1      2        2 
  13  chr13_40237309     AAsi    G    T        0      0        2 
  13  chr13_40237309     AKia    G    T        1      2        2 
  13  chr13_40237309     AOna    G    T        1      2        2 
  13  chr13_40237309     ASom    G    T        0      0        2 
  13  chr13_40237309     HCab    G    T        0      0        2 
  13  chr13_40237309     HPrz    G    T        0      0        2 
  13  chr13_40237309     ZBoe    G    T        0      0        2 
  13  chr13_40237309     ZGre    G    T        0      0        2 
  13  chr13_40237309     ZHar    G    T        0      0        2 
  13  chr13_40237309   Sample    G    T        0      0        2 
  13  chr13_40258650     AAsi    T    A        1      2        2 
  13  chr13_40258650     AKia    T    A        0      0        2 
  13  chr13_40258650     AOna    T    A        0      0        2 
  13  chr13_40258650     ASom    T    A        1      2        2 
  13  chr13_40258650     HCab    T    A        0      0        2 
  13  chr13_40258650     HPrz    T    A        0      0        2 
  13  chr13_40258650     ZBoe    T    A        0      0        2 
  13  chr13_40258650     ZGre    T    A        0      0        2 
  13  chr13_40258650     ZHar    T    A        0      0        2 
  13  chr13_40258650   Sample    T    A        0      0        2 
  13  chr13_40320412     AAsi    G    C        0      0        2 
  13  chr13_40320412     AKia    G    C      0.5      1        2 
  13  chr13_40320412     AOna    G    C        0      0        2 
  13  chr13_40320412     ASom    G    C        0      0        2 
  13  chr13_40320412     HCab    G    C        0      0        2 
  13  chr13_40320412     HPrz    G    C        0      0        2 
  13  chr13_40320412     ZBoe    G    C        0      0        2 
  13  chr13_40320412     ZGre    G    C        0      0        2 
  13  chr13_40320412     ZHar    G    C        0      0        2 
  13  chr13_40320412   Sample    G    C        0      0        2 
  13  chr13_40323629     AAsi    T    A        0      0        2 
  13  chr13_40323629     AKia    T    A        1      2        2 
  13  chr13_40323629     AOna    T    A        1      2        2 
  13  chr13_40323629     ASom    T    A        0      0        2 
  13  chr13_40323629     HCab    T    A        0      0        2 
  13  chr13_40323629     HPrz    T    A        0      0        2 
  13  chr13_40323629     ZBoe    T    A        0      0        2 
  13  chr13_40323629     ZGre    T    A        0      0        2 
  13  chr13_40323629     ZHar    T    A        0      0        2 
  13  chr13_40323629   Sample    T    A        0      0        2 
  13  chr13_40335859     AAsi    G    C        0      0        2 
  13  chr13_40335859     AKia    G    C        0      0        2 
  13  chr13_40335859     AOna    G    C        0      0        2 
  13  chr13_40335859     ASom    G    C        0      0        2 
  13  chr13_40335859     HCab    G    C        0      0        2 
  13  chr13_40335859     HPrz    G    C        0      0        2 
  13  chr13_40335859     ZBoe    G    C      0.5      1        2 
  13  chr13_40335859     ZGre    G    C        0      0        2 
  13  chr13_40335859     ZHar    G    C        0      0        2 
  13  chr13_40335859   Sample    G    C        0      0        2 
  13  chr13_40352735     AAsi    C    G        0      0        2 
  13  chr13_40352735     AKia    C    G        0      0        2 
  13  chr13_40352735     AOna    C    G        0      0        2 
  13  chr13_40352735     ASom    C    G        0      0        2 
  13  chr13_40352735     HCab    C    G        0      0        2 
  13  chr13_40352735     HPrz    C    G      0.5      1        2 
  13  chr13_40352735     ZBoe    C    G        0      0        2 
  13  chr13_40352735     ZGre    C    G        0      0        2 
  13  chr13_40352735     ZHar    C    G        0      0        2 
  13  chr13_40352735   Sample    C    G        0      0        2 
  13  chr13_40354489     AAsi    C    G        0      0        2 
  13  chr13_40354489     AKia    C    G        0      0        2 
  13  chr13_40354489     AOna    C    G        0      0        2 
  13  chr13_40354489     ASom    C    G        0      0        2 
  13  chr13_40354489     HCab    C    G        0      0        2 
  13  chr13_40354489     HPrz    C    G      0.5      1        2 
  13  chr13_40354489     ZBoe    C    G        0      0        2 
  13  chr13_40354489     ZGre    C    G        0      0        2 
  13  chr13_40354489     ZHar    C    G        0      0        2 
  13  chr13_40354489   Sample    C    G        0      0        2 
  13  chr13_40360112     AAsi    A    T        0      0        2 
  13  chr13_40360112     AKia    A    T        0      0        2 
  13  chr13_40360112     AOna    A    T        0      0        2 
  13  chr13_40360112     ASom    A    T        0      0        2 
  13  chr13_40360112     HCab    A    T      0.5      1        2 
  13  chr13_40360112     HPrz    A    T        0      0        2 
  13  chr13_40360112     ZBoe    A    T        0      0        2 
  13  chr13_40360112     ZGre    A    T        0      0        2 
  13  chr13_40360112     ZHar    A    T        0      0        2 
  13  chr13_40360112   Sample    A    T        1      2        2 
  13  chr13_40375260     AAsi    C    G        0      0        2 
  13  chr13_40375260     AKia    C    G        0      0        2 
  13  chr13_40375260     AOna    C    G        0      0        2 
  13  chr13_40375260     ASom    C    G        0      0        2 
  13  chr13_40375260     HCab    C    G        1      2        2 
  13  chr13_40375260     HPrz    C    G        1      2        2 
  13  chr13_40375260     ZBoe    C    G        0      0        2 
  13  chr13_40375260     ZGre    C    G        0      0        2 
  13  chr13_40375260     ZHar    C    G        0      0        2 
  13  chr13_40375260   Sample    C    G        1      2        2 
  13  chr13_40397906     AAsi    C    A        0      0        2 
  13  chr13_40397906     AKia    C    A        0      0        2 
  13  chr13_40397906     AOna    C    A        0      0        2 
  13  chr13_40397906     ASom    C    A        0      0        2 
  13  chr13_40397906     HCab    C    A        0      0        2 
  13  chr13_40397906     HPrz    C    A        0      0        2 
  13  chr13_40397906     ZBoe    C    A      0.5      1        2 
  13  chr13_40397906     ZGre    C    A        0      0        2 
  13  chr13_40397906     ZHar    C    A        0      0        2 
  13  chr13_40397906   Sample    C    A        0      0        2 
  13  chr13_40404051     AAsi    C    A        0      0        2 
  13  chr13_40404051     AKia    C    A        0      0        2 
  13  chr13_40404051     AOna    C    A        0      0        2 
  13  chr13_40404051     ASom    C    A        0      0        2 
  13  chr13_40404051     HCab    C    A        1      2        2 
  13  chr13_40404051     HPrz    C    A        1      2        2 
  13  chr13_40404051     ZBoe    C    A        0      0        2 
  13  chr13_40404051     ZGre    C    A        0      0        2 
  13  chr13_40404051     ZHar    C    A        0      0        2 
  13  chr13_40404051   Sample    C    A        1      2        2 
  13  chr13_40501971     AAsi    C    G        0      0        2 
  13  chr13_40501971     AKia    C    G        0      0        2 
  13  chr13_40501971     AOna    C    G        0      0        2 
  13  chr13_40501971     ASom    C    G        0      0        2 
  13  chr13_40501971     HCab    C    G        1      2        2 
  13  chr13_40501971     HPrz    C    G        1      2        2 
  13  chr13_40501971     ZBoe    C    G        0      0        2 
  13  chr13_40501971     ZGre    C    G        0      0        2 
  13  chr13_40501971     ZHar    C    G        0      0        2 
  13  chr13_40501971   Sample    C    G        1      2        2 
  13  chr13_40503155     AAsi    C    A        0      0        2 
  13  chr13_40503155     AKia    C    A        0      0        2 
  13  chr13_40503155     AOna    C    A        0      0        2 
  13  chr13_40503155     ASom    C    A        0      0        2 
  13  chr13_40503155     HCab    C    A        0      0        2 
  13  chr13_40503155     HPrz    C    A        0      0        2 
  13  chr13_40503155     ZBoe    C    A      0.5      1        2 
  13  chr13_40503155     ZGre    C    A        0      0        2 
  13  chr13_40503155     ZHar    C    A        0      0        2 
  13  chr13_40503155   Sample    C    A        0      0        2 
  13  chr13_40517652     AAsi    G    T        0      0        2 
  13  chr13_40517652     AKia    G    T        0      0        2 
  13  chr13_40517652     AOna    G    T        0      0        2 
  13  chr13_40517652     ASom    G    T        0      0        2 
  13  chr13_40517652     HCab    G    T        0      0        2 
  13  chr13_40517652     HPrz    G    T        0      0        2 
  13  chr13_40517652     ZBoe    G    T        0      0        2 
  13  chr13_40517652     ZGre    G    T        1      2        2 
  13  chr13_40517652     ZHar    G    T        1      2        2 
  13  chr13_40517652   Sample    G    T        0      0        2 
  13  chr13_40521779     AAsi    T    G        0      0        2 
  13  chr13_40521779     AKia    T    G        0      0        2 
  13  chr13_40521779     AOna    T    G        0      0        2 
  13  chr13_40521779     ASom    T    G        0      0        2 
  13  chr13_40521779     HCab    T    G        0      0        2 
  13  chr13_40521779     HPrz    T    G        0      0        2 
  13  chr13_40521779     ZBoe    T    G      0.5      1        2 
  13  chr13_40521779     ZGre    T    G        0      0        2 
  13  chr13_40521779     ZHar    T    G        0      0        2 
  13  chr13_40521779   Sample    T    G        0      0        2 
  13  chr13_40525427     AAsi    C    A      0.5      1        2 
  13  chr13_40525427     AKia    C    A        0      0        2 
  13  chr13_40525427     AOna    C    A        0      0        2 
  13  chr13_40525427     ASom    C    A        0      0        2 
  13  chr13_40525427     HCab    C    A        0      0        2 
  13  chr13_40525427     HPrz    C    A        0      0        2 
  13  chr13_40525427     ZBoe    C    A        0      0        2 
  13  chr13_40525427     ZGre    C    A        0      0        2 
  13  chr13_40525427     ZHar    C    A        0      0        2 
  13  chr13_40525427   Sample    C    A        0      0        2 
  13  chr13_40527915     AAsi    A    C        0      0        2 
  13  chr13_40527915     AKia    A    C        0      0        2 
  13  chr13_40527915     AOna    A    C        1      2        2 
  13  chr13_40527915     ASom    A    C        0      0        2 
  13  chr13_40527915     HCab    A    C        0      0        2 
  13  chr13_40527915     HPrz    A    C        0      0        2 
  13  chr13_40527915     ZBoe    A    C        0      0        2 
  13  chr13_40527915     ZGre    A    C        0      0        2 
  13  chr13_40527915     ZHar    A    C        0      0        2 
  13  chr13_40527915   Sample    A    C        0      0        2 
  13  chr13_40549406     AAsi    A    C        0      0        2 
  13  chr13_40549406     AKia    A    C        0      0        2 
  13  chr13_40549406     AOna    A    C        1      2        2 
  13  chr13_40549406     ASom    A    C        0      0        2 
  13  chr13_40549406     HCab    A    C        0      0        2 
  13  chr13_40549406     HPrz    A    C        0      0        2 
  13  chr13_40549406     ZBoe    A    C        0      0        2 
  13  chr13_40549406     ZGre    A    C        0      0        2 
  13  chr13_40549406     ZHar    A    C        0      0        2 
  13  chr13_40549406   Sample    A    C        0      0        2 
  13  chr13_40564404     AAsi    C    G        0      0        2 
  13  chr13_40564404     AKia    C    G        0      0        2 
  13  chr13_40564404     AOna    C    G        0      0        2 
  13  chr13_40564404     ASom    C    G        0      0        2 
  13  chr13_40564404     HCab    C    G        0      0        2 
  13  chr13_40564404     HPrz    C    G        0      0        2 
  13  chr13_40564404     ZBoe    C    G        1      2        2 
  13  chr13_40564404     ZGre    C    G        0      0        2 
  13  chr13_40564404     ZHar    C    G        0      0        2 
  13  chr13_40564404   Sample    C    G        0      0        2 
  13  chr13_40567364     AAsi    G    T        0      0        2 
  13  chr13_40567364     AKia    G    T        0      0        2 
  13  chr13_40567364     AOna    G    T        0      0        2 
  13  chr13_40567364     ASom    G    T        0      0        2 
  13  chr13_40567364     HCab    G    T        0      0        2 
  13  chr13_40567364     HPrz    G    T        0      0        2 
  13  chr13_40567364     ZBoe    G    T        0      0        2 
  13  chr13_40567364     ZGre    G    T        0      0        2 
  13  chr13_40567364     ZHar    G    T        1      2        2 
  13  chr13_40567364   Sample    G    T        0      0        2 
  13  chr13_40570639     AAsi    G    C        0      0        2 
  13  chr13_40570639     AKia    G    C        0      0        2 
  13  chr13_40570639     AOna    G    C        0      0        2 
  13  chr13_40570639     ASom    G    C        0      0        2 
  13  chr13_40570639     HCab    G    C        1      2        2 
  13  chr13_40570639     HPrz    G    C        1      2        2 
  13  chr13_40570639     ZBoe    G    C        0      0        2 
  13  chr13_40570639     ZGre    G    C        0      0        2 
  13  chr13_40570639     ZHar    G    C        0      0        2 
  13  chr13_40570639   Sample    G    C        1      2        2 
  13  chr13_40589038     AAsi    T    A        0      0        2 
  13  chr13_40589038     AKia    T    A        1      2        2 
  13  chr13_40589038     AOna    T    A        0      0        2 
  13  chr13_40589038     ASom    T    A        0      0        2 
  13  chr13_40589038     HCab    T    A        0      0        2 
  13  chr13_40589038     HPrz    T    A        0      0        2 
  13  chr13_40589038     ZBoe    T    A        0      0        2 
  13  chr13_40589038     ZGre    T    A        0      0        2 
  13  chr13_40589038     ZHar    T    A        0      0        2 
  13  chr13_40589038   Sample    T    A        0      0        2 
  13  chr13_40613370     AAsi    T    G        0      0        2 
  13  chr13_40613370     AKia    T    G        0      0        2 
  13  chr13_40613370     AOna    T    G        0      0        2 
  13  chr13_40613370     ASom    T    G        0      0        2 
  13  chr13_40613370     HCab    T    G        0      0        2 
  13  chr13_40613370     HPrz    T    G        0      0        2 
  13  chr13_40613370     ZBoe    T    G        0      0        2 
  13  chr13_40613370     ZGre    T    G      0.5      1        2 
  13  chr13_40613370     ZHar    T    G        0      0        2 
  13  chr13_40613370   Sample    T    G        0      0        2 
  13  chr13_40614776     AAsi    G    C        0      0        2 
  13  chr13_40614776     AKia    G    C      0.5      1        2 
  13  chr13_40614776     AOna    G    C        0      0        2 
  13  chr13_40614776     ASom    G    C        0      0        2 
  13  chr13_40614776     HCab    G    C        0      0        2 
  13  chr13_40614776     HPrz    G    C        0      0        2 
  13  chr13_40614776     ZBoe    G    C        0      0        2 
  13  chr13_40614776     ZGre    G    C        0      0        2 
  13  chr13_40614776     ZHar    G    C        0      0        2 
  13  chr13_40614776   Sample    G    C        0      0        2 
  13  chr13_40643745     AAsi    A    C        0      0        2 
  13  chr13_40643745     AKia    A    C        0      0        2 
  13  chr13_40643745     AOna    A    C        0      0        2 
  13  chr13_40643745     ASom    A    C        0      0        2 
  13  chr13_40643745     HCab    A    C        0      0        2 
  13  chr13_40643745     HPrz    A    C        0      0        2 
  13  chr13_40643745     ZBoe    A    C        0      0        2 
  13  chr13_40643745     ZGre    A    C        0      0        2 
  13  chr13_40643745     ZHar    A    C        1      2        2 
  13  chr13_40643745   Sample    A    C        0      0        2 
  13  chr13_40666153     AAsi    C    A        0      0        2 
  13  chr13_40666153     AKia    C    A        1      2        2 
  13  chr13_40666153     AOna    C    A        1      2        2 
  13  chr13_40666153     ASom    C    A        0      0        2 
  13  chr13_40666153     HCab    C    A        0      0        2 
  13  chr13_40666153     HPrz    C    A        0      0        2 
  13  chr13_40666153     ZBoe    C    A        0      0        2 
  13  chr13_40666153     ZGre    C    A        0      0        2 
  13  chr13_40666153     ZHar    C    A        0      0        2 
  13  chr13_40666153   Sample    C    A        0      0        2 
  13  chr13_40675248     AAsi    C    A        0      0        2 
  13  chr13_40675248     AKia    C    A        0      0        2 
  13  chr13_40675248     AOna    C    A        0      0        2 
  13  chr13_40675248     ASom    C    A        0      0        2 
  13  chr13_40675248     HCab    C    A        0      0        2 
  13  chr13_40675248     HPrz    C    A        0      0        2 
  13  chr13_40675248     ZBoe    C    A        0      0        2 
  13  chr13_40675248     ZGre    C    A        1      2        2 
  13  chr13_40675248     ZHar    C    A        0      0        2 
  13  chr13_40675248   Sample    C    A        0      0        2 
  13  chr13_40689892     AAsi    T    G        0      0        2 
  13  chr13_40689892     AKia    T    G        0      0        2 
  13  chr13_40689892     AOna    T    G        0      0        2 
  13  chr13_40689892     ASom    T    G        0      0        2 
  13  chr13_40689892     HCab    T    G        0      0        2 
  13  chr13_40689892     HPrz    T    G        0      0        2 
  13  chr13_40689892     ZBoe    T    G        0      0        2 
  13  chr13_40689892     ZGre    T    G        0      0        2 
  13  chr13_40689892     ZHar    T    G        1      2        2 
  13  chr13_40689892   Sample    T    G        0      0        2 
  13  chr13_40699722     AAsi    C    G        0      0        2 
  13  chr13_40699722     AKia    C    G        0      0        2 
  13  chr13_40699722     AOna    C    G        0      0        2 
  13  chr13_40699722     ASom    C    G        0      0        2 
  13  chr13_40699722     HCab    C    G        0      0        2 
  13  chr13_40699722     HPrz    C    G        0      0        2 
  13  chr13_40699722     ZBoe    C    G        0      0        2 
  13  chr13_40699722     ZGre    C    G      0.5      1        2 
  13  chr13_40699722     ZHar    C    G        0      0        2 
  13  chr13_40699722   Sample    C    G        0      0        2 
  13  chr13_40719912     AAsi    A    C        0      0        2 
  13  chr13_40719912     AKia    A    C        0      0        2 
  13  chr13_40719912     AOna    A    C        0      0        2 
  13  chr13_40719912     ASom    A    C        0      0        2 
  13  chr13_40719912     HCab    A    C      0.5      1        2 
  13  chr13_40719912     HPrz    A    C        0      0        2 
  13  chr13_40719912     ZBoe    A    C        0      0        2 
  13  chr13_40719912     ZGre    A    C        0      0        2 
  13  chr13_40719912     ZHar    A    C        0      0        2 
  13  chr13_40719912   Sample    A    C        0      0        2 
  13  chr13_40729044     AAsi    C    A        0      0        2 
  13  chr13_40729044     AKia    C    A        0      0        2 
  13  chr13_40729044     AOna    C    A        0      0        2 
  13  chr13_40729044     ASom    C    A        0      0        2 
  13  chr13_40729044     HCab    C    A        0      0        2 
  13  chr13_40729044     HPrz    C    A        0      0        2 
  13  chr13_40729044     ZBoe    C    A        0      0        2 
  13  chr13_40729044     ZGre    C    A      0.5      1        2 
  13  chr13_40729044     ZHar    C    A        0      0        2 
  13  chr13_40729044   Sample    C    A        0      0        2 
  13  chr13_40732890     AAsi    C    A        0      0        2 
  13  chr13_40732890     AKia    C    A        0      0        2 
  13  chr13_40732890     AOna    C    A        0      0        2 
  13  chr13_40732890     ASom    C    A        0      0        2 
  13  chr13_40732890     HCab    C    A        0      0        2 
  13  chr13_40732890     HPrz    C    A      0.5      1        2 
  13  chr13_40732890     ZBoe    C    A        0      0        2 
  13  chr13_40732890     ZGre    C    A        0      0        2 
  13  chr13_40732890     ZHar    C    A        0      0        2 
  13  chr13_40732890   Sample    C    A        0      0        2 
  13  chr13_40752323     AAsi    A    C        0      0        2 
  13  chr13_40752323     AKia    A    C        0      0        2 
  13  chr13_40752323     AOna    A    C        0      0        2 
  13  chr13_40752323     ASom    A    C        0      0        2 
  13  chr13_40752323     HCab    A    C        1      2        2 
  13  chr13_40752323     HPrz    A    C        1      2        2 
  13  chr13_40752323     ZBoe    A    C        0      0        2 
  13  chr13_40752323     ZGre    A    C        0      0        2 
  13  chr13_40752323     ZHar    A    C        0      0        2 
  13  chr13_40752323   Sample    A    C        1      2        2 
  13  chr13_40791287     AAsi    C    G        1      2        2 
  13  chr13_40791287     AKia    C    G        0      0        2 
  13  chr13_40791287     AOna    C    G        0      0        2 
  13  chr13_40791287     ASom    C    G        0      0        2 
  13  chr13_40791287     HCab    C    G        0      0        2 
  13  chr13_40791287     HPrz    C    G        0      0        2 
  13  chr13_40791287     ZBoe    C    G        0      0        2 
  13  chr13_40791287     ZGre    C    G        0      0        2 
  13  chr13_40791287     ZHar    C    G        0      0        2 
  13  chr13_40791287   Sample    C    G        0      0        2 
  13  chr13_40793566     AAsi    T    G        0      0        2 
  13  chr13_40793566     AKia    T    G        0      0        2 
  13  chr13_40793566     AOna    T    G        0      0        2 
  13  chr13_40793566     ASom    T    G        0      0        2 
  13  chr13_40793566     HCab    T    G        0      0        2 
  13  chr13_40793566     HPrz    T    G      0.5      1        2 
  13  chr13_40793566     ZBoe    T    G        0      0        2 
  13  chr13_40793566     ZGre    T    G        0      0        2 
  13  chr13_40793566     ZHar    T    G        0      0        2 
  13  chr13_40793566   Sample    T    G        0      0        2 
  13  chr13_40804598     AAsi    G    T        0      0        2 
  13  chr13_40804598     AKia    G    T        0      0        2 
  13  chr13_40804598     AOna    G    T        0      0        2 
  13  chr13_40804598     ASom    G    T        0      0        2 
  13  chr13_40804598     HCab    G    T        0      0        2 
  13  chr13_40804598     HPrz    G    T        0      0        2 
  13  chr13_40804598     ZBoe    G    T      0.5      1        2 
  13  chr13_40804598     ZGre    G    T        0      0        2 
  13  chr13_40804598     ZHar    G    T        0      0        2 
  13  chr13_40804598   Sample    G    T        0      0        2 
  13  chr13_40820387     AAsi    C    G        0      0        2 
  13  chr13_40820387     AKia    C    G        0      0        2 
  13  chr13_40820387     AOna    C    G        0      0        2 
  13  chr13_40820387     ASom    C    G        0      0        2 
  13  chr13_40820387     HCab    C    G        1      2        2 
  13  chr13_40820387     HPrz    C    G        1      2        2 
  13  chr13_40820387     ZBoe    C    G        0      0        2 
  13  chr13_40820387     ZGre    C    G        0      0        2 
  13  chr13_40820387     ZHar    C    G        0      0        2 
  13  chr13_40820387   Sample    C    G        1      2        2 
  13  chr13_40824921     AAsi    C    A        0      0        2 
  13  chr13_40824921     AKia    C    A        0      0        2 
  13  chr13_40824921     AOna    C    A        0      0        2 
  13  chr13_40824921     ASom    C    A        0      0        2 
  13  chr13_40824921     HCab    C    A        1      2        2 
  13  chr13_40824921     HPrz    C    A        1      2        2 
  13  chr13_40824921     ZBoe    C    A        0      0        2 
  13  chr13_40824921     ZGre    C    A        0      0        2 
  13  chr13_40824921     ZHar    C    A        0      0        2 
  13  chr13_40824921   Sample    C    A        1      2        2 
  13  chr13_40830676     AAsi    G    C        0      0        2 
  13  chr13_40830676     AKia    G    C        0      0        2 
  13  chr13_40830676     AOna    G    C        1      2        2 
  13  chr13_40830676     ASom    G    C        0      0        2 
  13  chr13_40830676     HCab    G    C        0      0        2 
  13  chr13_40830676     HPrz    G    C        0      0        2 
  13  chr13_40830676     ZBoe    G    C        0      0        2 
  13  chr13_40830676     ZGre    G    C        0      0        2 
  13  chr13_40830676     ZHar    G    C        0      0        2 
  13  chr13_40830676   Sample    G    C        0      0        2 
  13  chr13_40846267     AAsi    T    G        0      0        2 
  13  chr13_40846267     AKia    T    G        0      0        2 
  13  chr13_40846267     AOna    T    G        0      0        2 
  13  chr13_40846267     ASom    T    G        0      0        2 
  13  chr13_40846267     HCab    T    G        1      2        2 
  13  chr13_40846267     HPrz    T    G        1      2        2 
  13  chr13_40846267     ZBoe    T    G        0      0        2 
  13  chr13_40846267     ZGre    T    G        0      0        2 
  13  chr13_40846267     ZHar    T    G        0      0        2 
  13  chr13_40846267   Sample    T    G        1      2        2 
  13  chr13_40865898     AAsi    G    C        1      2        2 
  13  chr13_40865898     AKia    G    C        0      0        2 
  13  chr13_40865898     AOna    G    C        0      0        2 
  13  chr13_40865898     ASom    G    C        1      2        2 
  13  chr13_40865898     HCab    G    C        0      0        2 
  13  chr13_40865898     HPrz    G    C        0      0        2 
  13  chr13_40865898     ZBoe    G    C        0      0        2 
  13  chr13_40865898     ZGre    G    C        0      0        2 
  13  chr13_40865898     ZHar    G    C        0      0        2 
  13  chr13_40865898   Sample    G    C        0      0        2 
  13  chr13_40871248     AAsi    C    G        0      0        2 
  13  chr13_40871248     AKia    C    G        0      0        2 
  13  chr13_40871248     AOna    C    G        0      0        2 
  13  chr13_40871248     ASom    C    G        0      0        2 
  13  chr13_40871248     HCab    C    G        0      0        2 
  13  chr13_40871248     HPrz    C    G        0      0        2 
  13  chr13_40871248     ZBoe    C    G        0      0        2 
  13  chr13_40871248     ZGre    C    G        0      0        2 
  13  chr13_40871248     ZHar    C    G        1      2        2 
  13  chr13_40871248   Sample    C    G        0      0        2 
  13  chr13_40883716     AAsi    G    T        0      0        2 
  13  chr13_40883716     AKia    G    T        0      0        2 
  13  chr13_40883716     AOna    G    T        0      0        2 
  13  chr13_40883716     ASom    G    T        0      0        2 
  13  chr13_40883716     HCab    G    T        1      2        2 
  13  chr13_40883716     HPrz    G    T        1      2        2 
  13  chr13_40883716     ZBoe    G    T        0      0        2 
  13  chr13_40883716     ZGre    G    T        0      0        2 
  13  chr13_40883716     ZHar    G    T        0      0        2 
  13  chr13_40883716   Sample    G    T        1      2        2 
  13  chr13_40886899     AAsi    G    T        0      0        2 
  13  chr13_40886899     AKia    G    T      0.5      1        2 
  13  chr13_40886899     AOna    G    T        1      2        2 
  13  chr13_40886899     ASom    G    T        0      0        2 
  13  chr13_40886899     HCab    G    T        0      0        2 
  13  chr13_40886899     HPrz    G    T        0      0        2 
  13  chr13_40886899     ZBoe    G    T        0      0        2 
  13  chr13_40886899     ZGre    G    T        0      0        2 
  13  chr13_40886899     ZHar    G    T        0      0        2 
  13  chr13_40886899   Sample    G    T        0      0        2 
  13  chr13_40907354     AAsi    A    T        0      0        2 
  13  chr13_40907354     AKia    A    T        1      2        2 
  13  chr13_40907354     AOna    A    T        1      2        2 
  13  chr13_40907354     ASom    A    T        0      0        2 
  13  chr13_40907354     HCab    A    T        0      0        2 
  13  chr13_40907354     HPrz    A    T        0      0        2 
  13  chr13_40907354     ZBoe    A    T        0      0        2 
  13  chr13_40907354     ZGre    A    T        0      0        2 
  13  chr13_40907354     ZHar    A    T        0      0        2 
  13  chr13_40907354   Sample    A    T        0      0        2 
  13  chr13_40908664     AAsi    A    T        0      0        2 
  13  chr13_40908664     AKia    A    T        0      0        2 
  13  chr13_40908664     AOna    A    T        0      0        2 
  13  chr13_40908664     ASom    A    T        0      0        2 
  13  chr13_40908664     HCab    A    T        1      2        2 
  13  chr13_40908664     HPrz    A    T        1      2        2 
  13  chr13_40908664     ZBoe    A    T        0      0        2 
  13  chr13_40908664     ZGre    A    T        0      0        2 
  13  chr13_40908664     ZHar    A    T        0      0        2 
  13  chr13_40908664   Sample    A    T        1      2        2 
  13  chr13_40953898     AAsi    A    C        0      0        2 
  13  chr13_40953898     AKia    A    C        0      0        2 
  13  chr13_40953898     AOna    A    C        0      0        2 
  13  chr13_40953898     ASom    A    C        0      0        2 
  13  chr13_40953898     HCab    A    C        0      0        2 
  13  chr13_40953898     HPrz    A    C        0      0        2 
  13  chr13_40953898     ZBoe    A    C        0      0        2 
  13  chr13_40953898     ZGre    A    C        0      0        2 
  13  chr13_40953898     ZHar    A    C        1      2        2 
  13  chr13_40953898   Sample    A    C        0      0        2 
  13  chr13_40962123     AAsi    C    G        0      0        2 
  13  chr13_40962123     AKia    C    G        0      0        2 
  13  chr13_40962123     AOna    C    G        0      0        2 
  13  chr13_40962123     ASom    C    G        0      0        2 
  13  chr13_40962123     HCab    C    G        1      2        2 
  13  chr13_40962123     HPrz    C    G        1      2        2 
  13  chr13_40962123     ZBoe    C    G        0      0        2 
  13  chr13_40962123     ZGre    C    G        0      0        2 
  13  chr13_40962123     ZHar    C    G        0      0        2 
  13  chr13_40962123   Sample    C    G        1      2        2 
  13  chr13_40969031     AAsi    C    A        0      0        2 
  13  chr13_40969031     AKia    C    A        0      0        2 
  13  chr13_40969031     AOna    C    A        0      0        2 
  13  chr13_40969031     ASom    C    A        0      0        2 
  13  chr13_40969031     HCab    C    A        1      2        2 
  13  chr13_40969031     HPrz    C    A        1      2        2 
  13  chr13_40969031     ZBoe    C    A        0      0        2 
  13  chr13_40969031     ZGre    C    A        0      0        2 
  13  chr13_40969031     ZHar    C    A        0      0        2 
  13  chr13_40969031   Sample    C    A        1      2        2 
  13  chr13_40975152     AAsi    C    G        0      0        2 
  13  chr13_40975152     AKia    C    G        0      0        2 
  13  chr13_40975152     AOna    C    G        1      2        2 
  13  chr13_40975152     ASom    C    G        0      0        2 
  13  chr13_40975152     HCab    C    G        0      0        2 
  13  chr13_40975152     HPrz    C    G        0      0        2 
  13  chr13_40975152     ZBoe    C    G        0      0        2 
  13  chr13_40975152     ZGre    C    G        0      0        2 
  13  chr13_40975152     ZHar    C    G        0      0        2 
  13  chr13_40975152   Sample    C    G        0      0        2 
  13  chr13_40977043     AAsi    A    T        0      0        2 
  13  chr13_40977043     AKia    A    T        0      0        2 
  13  chr13_40977043     AOna    A    T        0      0        2 
  13  chr13_40977043     ASom    A    T        0      0        2 
  13  chr13_40977043     HCab    A    T        1      2        2 
  13  chr13_40977043     HPrz    A    T        1      2        2 
  13  chr13_40977043     ZBoe    A    T        0      0        2 
  13  chr13_40977043     ZGre    A    T        0      0        2 
  13  chr13_40977043     ZHar    A    T        0      0        2 
  13  chr13_40977043   Sample    A    T        1      2        2 
  13  chr13_40987281     AAsi    G    T        0      0        2 
  13  chr13_40987281     AKia    G    T      0.5      1        2 
  13  chr13_40987281     AOna    G    T        0      0        2 
  13  chr13_40987281     ASom    G    T        0      0        2 
  13  chr13_40987281     HCab    G    T        0      0        2 
  13  chr13_40987281     HPrz    G    T        0      0        2 
  13  chr13_40987281     ZBoe    G    T        0      0        2 
  13  chr13_40987281     ZGre    G    T        0      0        2 
  13  chr13_40987281     ZHar    G    T        0      0        2 
  13  chr13_40987281   Sample    G    T        0      0        2 
  13  chr13_41003960     AAsi    G    T        0      0        2 
  13  chr13_41003960     AKia    G    T        0      0        2 
  13  chr13_41003960     AOna    G    T        0      0        2 
  13  chr13_41003960     ASom    G    T        0      0        2 
  13  chr13_41003960     HCab    G    T        0      0        2 
  13  chr13_41003960     HPrz    G    T        0      0        2 
  13  chr13_41003960     ZBoe    G    T      0.5      1        2 
  13  chr13_41003960     ZGre    G    T        0      0        2 
  13  chr13_41003960     ZHar    G    T        0      0        2 
  13  chr13_41003960   Sample    G    T        0      0        2 
  13  chr13_41014429     AAsi    T    G        0      0        2 
  13  chr13_41014429     AKia    T    G        0      0        2 
  13  chr13_41014429     AOna    T    G        0      0        2 
  13  chr13_41014429     ASom    T    G        1      2        2 
  13  chr13_41014429     HCab    T    G        0      0        2 
  13  chr13_41014429     HPrz    T    G        0      0        2 
  13  chr13_41014429     ZBoe    T    G        0      0        2 
  13  chr13_41014429     ZGre    T    G        0      0        2 
  13  chr13_41014429     ZHar    T    G        0      0        2 
  13  chr13_41014429   Sample    T    G        0      0        2 
  13  chr13_41014528     AAsi    G    C        0      0        2 
  13  chr13_41014528     AKia    G    C        0      0        2 
  13  chr13_41014528     AOna    G    C        1      2        2 
  13  chr13_41014528     ASom    G    C        0      0        2 
  13  chr13_41014528     HCab    G    C        0      0        2 
  13  chr13_41014528     HPrz    G    C        0      0        2 
  13  chr13_41014528     ZBoe    G    C        0      0        2 
  13  chr13_41014528     ZGre    G    C        0      0        2 
  13  chr13_41014528     ZHar    G    C        0      0        2 
  13  chr13_41014528   Sample    G    C        0      0        2 
  13  chr13_41035335     AAsi    G    T        0      0        2 
  13  chr13_41035335     AKia    G    T        0      0        2 
  13  chr13_41035335     AOna    G    T        0      0        2 
  13  chr13_41035335     ASom    G    T        1      2        2 
  13  chr13_41035335     HCab    G    T        0      0        2 
  13  chr13_41035335     HPrz    G    T        0      0        2 
  13  chr13_41035335     ZBoe    G    T        0      0        2 
  13  chr13_41035335     ZGre    G    T        0      0        2 
  13  chr13_41035335     ZHar    G    T        0      0        2 
  13  chr13_41035335   Sample    G    T        0      0        2 
  13  chr13_41039917     AAsi    G    C        0      0        2 
  13  chr13_41039917     AKia    G    C        0      0        2 
  13  chr13_41039917     AOna    G    C        0      0        2 
  13  chr13_41039917     ASom    G    C        0      0        2 
  13  chr13_41039917     HCab    G    C        1      2        2 
  13  chr13_41039917     HPrz    G    C        1      2        2 
  13  chr13_41039917     ZBoe    G    C        0      0        2 
  13  chr13_41039917     ZGre    G    C        0      0        2 
  13  chr13_41039917     ZHar    G    C        0      0        2 
  13  chr13_41039917   Sample    G    C        1      2        2 
  13  chr13_41051756     AAsi    G    C        0      0        2 
  13  chr13_41051756     AKia    G    C        0      0        2 
  13  chr13_41051756     AOna    G    C        0      0        2 
  13  chr13_41051756     ASom    G    C        0      0        2 
  13  chr13_41051756     HCab    G    C        1      2        2 
  13  chr13_41051756     HPrz    G    C        1      2        2 
  13  chr13_41051756     ZBoe    G    C        0      0        2 
  13  chr13_41051756     ZGre    G    C        0      0        2 
  13  chr13_41051756     ZHar    G    C        0      0        2 
  13  chr13_41051756   Sample    G    C        1      2        2 
  13  chr13_41057914     AAsi    C    G        0      0        2 
  13  chr13_41057914     AKia    C    G        0      0        2 
  13  chr13_41057914     AOna    C    G        0      0        2 
  13  chr13_41057914     ASom    C    G        0      0        2 
  13  chr13_41057914     HCab    C    G        1      2        2 
  13  chr13_41057914     HPrz    C    G        1      2        2 
  13  chr13_41057914     ZBoe    C    G        0      0        2 
  13  chr13_41057914     ZGre    C    G        0      0        2 
  13  chr13_41057914     ZHar    C    G        0      0        2 
  13  chr13_41057914   Sample    C    G        1      2        2 
  13  chr13_41069491     AAsi    A    C        0      0        2 
  13  chr13_41069491     AKia    A    C        0      0        2 
  13  chr13_41069491     AOna    A    C        1      2        2 
  13  chr13_41069491     ASom    A    C        0      0        2 
  13  chr13_41069491     HCab    A    C        0      0        2 
  13  chr13_41069491     HPrz    A    C        0      0        2 
  13  chr13_41069491     ZBoe    A    C        0      0        2 
  13  chr13_41069491     ZGre    A    C        0      0        2 
  13  chr13_41069491     ZHar    A    C        0      0        2 
  13  chr13_41069491   Sample    A    C        0      0        2 
  13  chr13_41083790     AAsi    G    T        0      0        2 
  13  chr13_41083790     AKia    G    T        1      2        2 
  13  chr13_41083790     AOna    G    T        0      0        2 
  13  chr13_41083790     ASom    G    T        0      0        2 
  13  chr13_41083790     HCab    G    T        0      0        2 
  13  chr13_41083790     HPrz    G    T        0      0        2 
  13  chr13_41083790     ZBoe    G    T        0      0        2 
  13  chr13_41083790     ZGre    G    T        0      0        2 
  13  chr13_41083790     ZHar    G    T        0      0        2 
  13  chr13_41083790   Sample    G    T        0      0        2 
  13  chr13_41093119     AAsi    C    A        0      0        2 
  13  chr13_41093119     AKia    C    A        0      0        2 
  13  chr13_41093119     AOna    C    A        0      0        2 
  13  chr13_41093119     ASom    C    A        0      0        2 
  13  chr13_41093119     HCab    C    A        1      2        2 
  13  chr13_41093119     HPrz    C    A        1      2        2 
  13  chr13_41093119     ZBoe    C    A        0      0        2 
  13  chr13_41093119     ZGre    C    A        0      0        2 
  13  chr13_41093119     ZHar    C    A        0      0        2 
  13  chr13_41093119   Sample    C    A        1      2        2 
  13  chr13_41128019     AAsi    T    G        0      0        2 
  13  chr13_41128019     AKia    T    G        0      0        2 
  13  chr13_41128019     AOna    T    G        1      2        2 
  13  chr13_41128019     ASom    T    G        0      0        2 
  13  chr13_41128019     HCab    T    G        0      0        2 
  13  chr13_41128019     HPrz    T    G        0      0        2 
  13  chr13_41128019     ZBoe    T    G        0      0        2 
  13  chr13_41128019     ZGre    T    G        0      0        2 
  13  chr13_41128019     ZHar    T    G        0      0        2 
  13  chr13_41128019   Sample    T    G        0      0        2 
  13  chr13_41178443     AAsi    C    G        0      0        2 
  13  chr13_41178443     AKia    C    G        1      2        2 
  13  chr13_41178443     AOna    C    G      0.5      1        2 
  13  chr13_41178443     ASom    C    G        0      0        2 
  13  chr13_41178443     HCab    C    G        0      0        2 
  13  chr13_41178443     HPrz    C    G        0      0        2 
  13  chr13_41178443     ZBoe    C    G        0      0        2 
  13  chr13_41178443     ZGre    C    G        0      0        2 
  13  chr13_41178443     ZHar    C    G        0      0        2 
  13  chr13_41178443   Sample    C    G        0      0        2 
  13  chr13_41195067     AAsi    T    G        0      0        2 
  13  chr13_41195067     AKia    T    G      0.5      1        2 
  13  chr13_41195067     AOna    T    G        0      0        2 
  13  chr13_41195067     ASom    T    G        0      0        2 
  13  chr13_41195067     HCab    T    G        0      0        2 
  13  chr13_41195067     HPrz    T    G        0      0        2 
  13  chr13_41195067     ZBoe    T    G        0      0        2 
  13  chr13_41195067     ZGre    T    G        0      0        2 
  13  chr13_41195067     ZHar    T    G        0      0        2 
  13  chr13_41195067   Sample    T    G        0      0        2 
  13  chr13_41221542     AAsi    C    G        0      0        2 
  13  chr13_41221542     AKia    C    G        0      0        2 
  13  chr13_41221542     AOna    C    G        0      0        2 
  13  chr13_41221542     ASom    C    G        0      0        2 
  13  chr13_41221542     HCab    C    G        0      0        2 
  13  chr13_41221542     HPrz    C    G        0      0        2 
  13  chr13_41221542     ZBoe    C    G        1      2        2 
  13  chr13_41221542     ZGre    C    G        0      0        2 
  13  chr13_41221542     ZHar    C    G        0      0        2 
  13  chr13_41221542   Sample    C    G        0      0        2 
  13  chr13_41241404     AAsi    C    G        1      2        2 
  13  chr13_41241404     AKia    C    G        0      0        2 
  13  chr13_41241404     AOna    C    G        0      0        2 
  13  chr13_41241404     ASom    C    G        1      2        2 
  13  chr13_41241404     HCab    C    G        0      0        2 
  13  chr13_41241404     HPrz    C    G        0      0        2 
  13  chr13_41241404     ZBoe    C    G        0      0        2 
  13  chr13_41241404     ZGre    C    G        0      0        2 
  13  chr13_41241404     ZHar    C    G        0      0        2 
  13  chr13_41241404   Sample    C    G        0      0        2 
  13  chr13_41274225     AAsi    T    A        1      2        2 
  13  chr13_41274225     AKia    T    A        0      0        2 
  13  chr13_41274225     AOna    T    A        0      0        2 
  13  chr13_41274225     ASom    T    A        1      2        2 
  13  chr13_41274225     HCab    T    A        0      0        2 
  13  chr13_41274225     HPrz    T    A        0      0        2 
  13  chr13_41274225     ZBoe    T    A        0      0        2 
  13  chr13_41274225     ZGre    T    A        0      0        2 
  13  chr13_41274225     ZHar    T    A        0      0        2 
  13  chr13_41274225   Sample    T    A        0      0        2 
  13  chr13_41279118     AAsi    T    G        0      0        2 
  13  chr13_41279118     AKia    T    G        0      0        2 
  13  chr13_41279118     AOna    T    G        0      0        2 
  13  chr13_41279118     ASom    T    G        0      0        2 
  13  chr13_41279118     HCab    T    G        0      0        2 
  13  chr13_41279118     HPrz    T    G        0      0        2 
  13  chr13_41279118     ZBoe    T    G        0      0        2 
  13  chr13_41279118     ZGre    T    G        1      2        2 
  13  chr13_41279118     ZHar    T    G        0      0        2 
  13  chr13_41279118   Sample    T    G        0      0        2 
  13  chr13_41279388     AAsi    G    C        1      2        2 
  13  chr13_41279388     AKia    G    C        1      2        2 
  13  chr13_41279388     AOna    G    C        1      2        2 
  13  chr13_41279388     ASom    G    C        1      2        2 
  13  chr13_41279388     HCab    G    C        0      0        2 
  13  chr13_41279388     HPrz    G    C        0      0        2 
  13  chr13_41279388     ZBoe    G    C        0      0        2 
  13  chr13_41279388     ZGre    G    C        0      0        2 
  13  chr13_41279388     ZHar    G    C        0      0        2 
  13  chr13_41279388   Sample    G    C        0      0        2 
  13  chr13_41295534     AAsi    G    T        0      0        2 
  13  chr13_41295534     AKia    G    T        0      0        2 
  13  chr13_41295534     AOna    G    T        0      0        2 
  13  chr13_41295534     ASom    G    T        0      0        2 
  13  chr13_41295534     HCab    G    T      0.5      1        2 
  13  chr13_41295534     HPrz    G    T        0      0        2 
  13  chr13_41295534     ZBoe    G    T        0      0        2 
  13  chr13_41295534     ZGre    G    T        0      0        2 
  13  chr13_41295534     ZHar    G    T        0      0        2 
  13  chr13_41295534   Sample    G    T        0      0        2 
  13  chr13_41315584     AAsi    G    C        0      0        2 
  13  chr13_41315584     AKia    G    C        0      0        2 
  13  chr13_41315584     AOna    G    C        0      0        2 
  13  chr13_41315584     ASom    G    C        0      0        2 
  13  chr13_41315584     HCab    G    C        1      2        2 
  13  chr13_41315584     HPrz    G    C        1      2        2 
  13  chr13_41315584     ZBoe    G    C        0      0        2 
  13  chr13_41315584     ZGre    G    C        0      0        2 
  13  chr13_41315584     ZHar    G    C        0      0        2 
  13  chr13_41315584   Sample    G    C        1      2        2 
  13  chr13_41322467     AAsi    C    A        0      0        2 
  13  chr13_41322467     AKia    C    A        0      0        2 
  13  chr13_41322467     AOna    C    A        0      0        2 
  13  chr13_41322467     ASom    C    A        0      0        2 
  13  chr13_41322467     HCab    C    A        0      0        2 
  13  chr13_41322467     HPrz    C    A        0      0        2 
  13  chr13_41322467     ZBoe    C    A        0      0        2 
  13  chr13_41322467     ZGre    C    A        1      2        2 
  13  chr13_41322467     ZHar    C    A        0      0        2 
  13  chr13_41322467   Sample    C    A        0      0        2 
  13  chr13_41359511     AAsi    T    A        0      0        2 
  13  chr13_41359511     AKia    T    A        0      0        2 
  13  chr13_41359511     AOna    T    A        0      0        2 
  13  chr13_41359511     ASom    T    A        0      0        2 
  13  chr13_41359511     HCab    T    A        1      2        2 
  13  chr13_41359511     HPrz    T    A        1      2        2 
  13  chr13_41359511     ZBoe    T    A        0      0        2 
  13  chr13_41359511     ZGre    T    A        0      0        2 
  13  chr13_41359511     ZHar    T    A        0      0        2 
  13  chr13_41359511   Sample    T    A        1      2        2 
  13  chr13_41439292     AAsi    G    T        0      0        2 
  13  chr13_41439292     AKia    G    T        0      0        2 
  13  chr13_41439292     AOna    G    T        0      0        2 
  13  chr13_41439292     ASom    G    T        0      0        2 
  13  chr13_41439292     HCab    G    T        1      2        2 
  13  chr13_41439292     HPrz    G    T        1      2        2 
  13  chr13_41439292     ZBoe    G    T        0      0        2 
  13  chr13_41439292     ZGre    G    T        0      0        2 
  13  chr13_41439292     ZHar    G    T        0      0        2 
  13  chr13_41439292   Sample    G    T        1      2        2 
  13  chr13_41440237     AAsi    G    T        0      0        2 
  13  chr13_41440237     AKia    G    T        0      0        2 
  13  chr13_41440237     AOna    G    T        0      0        2 
  13  chr13_41440237     ASom    G    T        0      0        2 
  13  chr13_41440237     HCab    G    T        0      0        2 
  13  chr13_41440237     HPrz    G    T        0      0        2 
  13  chr13_41440237     ZBoe    G    T        0      0        2 
  13  chr13_41440237     ZGre    G    T      0.5      1        2 
  13  chr13_41440237     ZHar    G    T        0      0        2 
  13  chr13_41440237   Sample    G    T        0      0        2 
  13  chr13_41444723     AAsi    C    G        0      0        2 
  13  chr13_41444723     AKia    C    G        0      0        2 
  13  chr13_41444723     AOna    C    G        0      0        2 
  13  chr13_41444723     ASom    C    G        0      0        2 
  13  chr13_41444723     HCab    C    G        1      2        2 
  13  chr13_41444723     HPrz    C    G        1      2        2 
  13  chr13_41444723     ZBoe    C    G        0      0        2 
  13  chr13_41444723     ZGre    C    G        0      0        2 
  13  chr13_41444723     ZHar    C    G        0      0        2 
  13  chr13_41444723   Sample    C    G        1      2        2 
  13  chr13_41451972     AAsi    T    G        0      0        2 
  13  chr13_41451972     AKia    T    G        0      0        2 
  13  chr13_41451972     AOna    T    G        0      0        2 
  13  chr13_41451972     ASom    T    G        0      0        2 
  13  chr13_41451972     HCab    T    G        1      2        2 
  13  chr13_41451972     HPrz    T    G        1      2        2 
  13  chr13_41451972     ZBoe    T    G        0      0        2 
  13  chr13_41451972     ZGre    T    G        0      0        2 
  13  chr13_41451972     ZHar    T    G        0      0        2 
  13  chr13_41451972   Sample    T    G        1      2        2 
  13  chr13_41467799     AAsi    T    G        1      2        2 
  13  chr13_41467799     AKia    T    G        0      0        2 
  13  chr13_41467799     AOna    T    G        0      0        2 
  13  chr13_41467799     ASom    T    G        1      2        2 
  13  chr13_41467799     HCab    T    G        0      0        2 
  13  chr13_41467799     HPrz    T    G        0      0        2 
  13  chr13_41467799     ZBoe    T    G        0      0        2 
  13  chr13_41467799     ZGre    T    G        0      0        2 
  13  chr13_41467799     ZHar    T    G        0      0        2 
  13  chr13_41467799   Sample    T    G        0      0        2 
  13  chr13_41468316     AAsi    T    G        0      0        2 
  13  chr13_41468316     AKia    T    G        1      2        2 
  13  chr13_41468316     AOna    T    G        0      0        2 
  13  chr13_41468316     ASom    T    G        0      0        2 
  13  chr13_41468316     HCab    T    G        0      0        2 
  13  chr13_41468316     HPrz    T    G        0      0        2 
  13  chr13_41468316     ZBoe    T    G        0      0        2 
  13  chr13_41468316     ZGre    T    G        0      0        2 
  13  chr13_41468316     ZHar    T    G        0      0        2 
  13  chr13_41468316   Sample    T    G        0      0        2 
  13  chr13_41500317     AAsi    C    A        0      0        2 
  13  chr13_41500317     AKia    C    A        1      2        2 
  13  chr13_41500317     AOna    C    A        1      2        2 
  13  chr13_41500317     ASom    C    A        0      0        2 
  13  chr13_41500317     HCab    C    A        0      0        2 
  13  chr13_41500317     HPrz    C    A        0      0        2 
  13  chr13_41500317     ZBoe    C    A        0      0        2 
  13  chr13_41500317     ZGre    C    A        0      0        2 
  13  chr13_41500317     ZHar    C    A        0      0        2 
  13  chr13_41500317   Sample    C    A        0      0        2 
  13  chr13_41503442     AAsi    G    C      0.5      1        2 
  13  chr13_41503442     AKia    G    C        0      0        2 
  13  chr13_41503442     AOna    G    C        0      0        2 
  13  chr13_41503442     ASom    G    C        0      0        2 
  13  chr13_41503442     HCab    G    C        0      0        2 
  13  chr13_41503442     HPrz    G    C        0      0        2 
  13  chr13_41503442     ZBoe    G    C        0      0        2 
  13  chr13_41503442     ZGre    G    C        0      0        2 
  13  chr13_41503442     ZHar    G    C        0      0        2 
  13  chr13_41503442   Sample    G    C        0      0        2 
  13  chr13_41515085     AAsi    T    G        0      0        2 
  13  chr13_41515085     AKia    T    G        0      0        2 
  13  chr13_41515085     AOna    T    G      0.5      1        2 
  13  chr13_41515085     ASom    T    G        0      0        2 
  13  chr13_41515085     HCab    T    G        0      0        2 
  13  chr13_41515085     HPrz    T    G        0      0        2 
  13  chr13_41515085     ZBoe    T    G        0      0        2 
  13  chr13_41515085     ZGre    T    G        0      0        2 
  13  chr13_41515085     ZHar    T    G        0      0        2 
  13  chr13_41515085   Sample    T    G        0      0        2 
  13  chr13_41594293     AAsi    A    C        0      0        2 
  13  chr13_41594293     AKia    A    C        0      0        2 
  13  chr13_41594293     AOna    A    C        0      0        2 
  13  chr13_41594293     ASom    A    C        0      0        2 
  13  chr13_41594293     HCab    A    C        1      2        2 
  13  chr13_41594293     HPrz    A    C        1      2        2 
  13  chr13_41594293     ZBoe    A    C        0      0        2 
  13  chr13_41594293     ZGre    A    C        0      0        2 
  13  chr13_41594293     ZHar    A    C        0      0        2 
  13  chr13_41594293   Sample    A    C        1      2        2 
  13  chr13_41624504     AAsi    C    G        0      0        2 
  13  chr13_41624504     AKia    C    G        1      2        2 
  13  chr13_41624504     AOna    C    G        0      0        2 
  13  chr13_41624504     ASom    C    G        0      0        2 
  13  chr13_41624504     HCab    C    G        0      0        2 
  13  chr13_41624504     HPrz    C    G        0      0        2 
  13  chr13_41624504     ZBoe    C    G        0      0        2 
  13  chr13_41624504     ZGre    C    G        0      0        2 
  13  chr13_41624504     ZHar    C    G        0      0        2 
  13  chr13_41624504   Sample    C    G        0      0        2 
  13  chr13_41626010     AAsi    C    A        0      0        2 
  13  chr13_41626010     AKia    C    A        0      0        2 
  13  chr13_41626010     AOna    C    A        0      0        2 
  13  chr13_41626010     ASom    C    A        0      0        2 
  13  chr13_41626010     HCab    C    A        1      2        2 
  13  chr13_41626010     HPrz    C    A        1      2        2 
  13  chr13_41626010     ZBoe    C    A        0      0        2 
  13  chr13_41626010     ZGre    C    A        0      0        2 
  13  chr13_41626010     ZHar    C    A        0      0        2 
  13  chr13_41626010   Sample    C    A        1      2        2 
  13  chr13_41642656     AAsi    C    G        0      0        2 
  13  chr13_41642656     AKia    C    G        0      0        2 
  13  chr13_41642656     AOna    C    G        0      0        2 
  13  chr13_41642656     ASom    C    G        0      0        2 
  13  chr13_41642656     HCab    C    G        1      2        2 
  13  chr13_41642656     HPrz    C    G        1      2        2 
  13  chr13_41642656     ZBoe    C    G        0      0        2 
  13  chr13_41642656     ZGre    C    G        0      0        2 
  13  chr13_41642656     ZHar    C    G        0      0        2 
  13  chr13_41642656   Sample    C    G        1      2        2 
  13  chr13_41678745     AAsi    C    G        0      0        2 
  13  chr13_41678745     AKia    C    G        0      0        2 
  13  chr13_41678745     AOna    C    G        0      0        2 
  13  chr13_41678745     ASom    C    G        0      0        2 
  13  chr13_41678745     HCab    C    G        0      0        2 
  13  chr13_41678745     HPrz    C    G        0      0        2 
  13  chr13_41678745     ZBoe    C    G      0.5      1        2 
  13  chr13_41678745     ZGre    C    G        0      0        2 
  13  chr13_41678745     ZHar    C    G        0      0        2 
  13  chr13_41678745   Sample    C    G        0      0        2 
  13  chr13_41697120     AAsi    T    A        0      0        2 
  13  chr13_41697120     AKia    T    A        0      0        2 
  13  chr13_41697120     AOna    T    A        0      0        2 
  13  chr13_41697120     ASom    T    A        0      0        2 
  13  chr13_41697120     HCab    T    A        1      2        2 
  13  chr13_41697120     HPrz    T    A        1      2        2 
  13  chr13_41697120     ZBoe    T    A        0      0        2 
  13  chr13_41697120     ZGre    T    A        0      0        2 
  13  chr13_41697120     ZHar    T    A        0      0        2 
  13  chr13_41697120   Sample    T    A        1      2        2 
  13  chr13_41709741     AAsi    T    G        0      0        2 
  13  chr13_41709741     AKia    T    G        0      0        2 
  13  chr13_41709741     AOna    T    G        0      0        2 
  13  chr13_41709741     ASom    T    G        0      0        2 
  13  chr13_41709741     HCab    T    G        0      0        2 
  13  chr13_41709741     HPrz    T    G        0      0        2 
  13  chr13_41709741     ZBoe    T    G      0.5      1        2 
  13  chr13_41709741     ZGre    T    G        0      0        2 
  13  chr13_41709741     ZHar    T    G        0      0        2 
  13  chr13_41709741   Sample    T    G        0      0        2 
  13  chr13_41738774     AAsi    T    G        0      0        2 
  13  chr13_41738774     AKia    T    G        0      0        2 
  13  chr13_41738774     AOna    T    G        0      0        2 
  13  chr13_41738774     ASom    T    G        0      0        2 
  13  chr13_41738774     HCab    T    G        1      2        2 
  13  chr13_41738774     HPrz    T    G        1      2        2 
  13  chr13_41738774     ZBoe    T    G        0      0        2 
  13  chr13_41738774     ZGre    T    G        0      0        2 
  13  chr13_41738774     ZHar    T    G        0      0        2 
  13  chr13_41738774   Sample    T    G        1      2        2 
  13  chr13_41747906     AAsi    G    T        0      0        2 
  13  chr13_41747906     AKia    G    T        0      0        2 
  13  chr13_41747906     AOna    G    T        0      0        2 
  13  chr13_41747906     ASom    G    T        0      0        2 
  13  chr13_41747906     HCab    G    T        1      2        2 
  13  chr13_41747906     HPrz    G    T        1      2        2 
  13  chr13_41747906     ZBoe    G    T        0      0        2 
  13  chr13_41747906     ZGre    G    T        0      0        2 
  13  chr13_41747906     ZHar    G    T        0      0        2 
  13  chr13_41747906   Sample    G    T        1      2        2 
  13  chr13_41758570     AAsi    G    C        0      0        2 
  13  chr13_41758570     AKia    G    C        0      0        2 
  13  chr13_41758570     AOna    G    C        0      0        2 
  13  chr13_41758570     ASom    G    C        0      0        2 
  13  chr13_41758570     HCab    G    C        0      0        2 
  13  chr13_41758570     HPrz    G    C      0.5      1        2 
  13  chr13_41758570     ZBoe    G    C        0      0        2 
  13  chr13_41758570     ZGre    G    C        0      0        2 
  13  chr13_41758570     ZHar    G    C        1      2        2 
  13  chr13_41758570   Sample    G    C        0      0        2 
  13  chr13_41771109     AAsi    C    G        0      0        2 
  13  chr13_41771109     AKia    C    G        0      0        2 
  13  chr13_41771109     AOna    C    G      0.5      1        2 
  13  chr13_41771109     ASom    C    G        0      0        2 
  13  chr13_41771109     HCab    C    G        0      0        2 
  13  chr13_41771109     HPrz    C    G        0      0        2 
  13  chr13_41771109     ZBoe    C    G        0      0        2 
  13  chr13_41771109     ZGre    C    G        0      0        2 
  13  chr13_41771109     ZHar    C    G        0      0        2 
  13  chr13_41771109   Sample    C    G        0      0        2 
  13  chr13_41786832     AAsi    C    A        0      0        2 
  13  chr13_41786832     AKia    C    A        0      0        2 
  13  chr13_41786832     AOna    C    A        0      0        2 
  13  chr13_41786832     ASom    C    A        0      0        2 
  13  chr13_41786832     HCab    C    A      0.5      1        2 
  13  chr13_41786832     HPrz    C    A      0.5      1        2 
  13  chr13_41786832     ZBoe    C    A        0      0        2 
  13  chr13_41786832     ZGre    C    A        0      0        2 
  13  chr13_41786832     ZHar    C    A        0      0        2 
  13  chr13_41786832   Sample    C    A        0      0        2 
  13  chr13_41788655     AAsi    A    C        0      0        2 
  13  chr13_41788655     AKia    A    C        0      0        2 
  13  chr13_41788655     AOna    A    C        0      0        2 
  13  chr13_41788655     ASom    A    C        0      0        2 
  13  chr13_41788655     HCab    A    C        0      0        2 
  13  chr13_41788655     HPrz    A    C      0.5      1        2 
  13  chr13_41788655     ZBoe    A    C        0      0        2 
  13  chr13_41788655     ZGre    A    C        0      0        2 
  13  chr13_41788655     ZHar    A    C        0      0        2 
  13  chr13_41788655   Sample    A    C        0      0        2 
  13  chr13_41823171     AAsi    G    T        0      0        2 
  13  chr13_41823171     AKia    G    T        0      0        2 
  13  chr13_41823171     AOna    G    T        0      0        2 
  13  chr13_41823171     ASom    G    T        0      0        2 
  13  chr13_41823171     HCab    G    T        0      0        2 
  13  chr13_41823171     HPrz    G    T        0      0        2 
  13  chr13_41823171     ZBoe    G    T      0.5      1        2 
  13  chr13_41823171     ZGre    G    T        0      0        2 
  13  chr13_41823171     ZHar    G    T        0      0        2 
  13  chr13_41823171   Sample    G    T        0      0        2 
  13  chr13_41825971     AAsi    C    A        0      0        2 
  13  chr13_41825971     AKia    C    A        0      0        2 
  13  chr13_41825971     AOna    C    A        0      0        2 
  13  chr13_41825971     ASom    C    A        0      0        2 
  13  chr13_41825971     HCab    C    A        1      2        2 
  13  chr13_41825971     HPrz    C    A        1      2        2 
  13  chr13_41825971     ZBoe    C    A        0      0        2 
  13  chr13_41825971     ZGre    C    A        0      0        2 
  13  chr13_41825971     ZHar    C    A        0      0        2 
  13  chr13_41825971   Sample    C    A        1      2        2 
  13  chr13_41855201     AAsi    C    G        0      0        2 
  13  chr13_41855201     AKia    C    G        0      0        2 
  13  chr13_41855201     AOna    C    G        0      0        2 
  13  chr13_41855201     ASom    C    G        0      0        2 
  13  chr13_41855201     HCab    C    G        0      0        2 
  13  chr13_41855201     HPrz    C    G        0      0        2 
  13  chr13_41855201     ZBoe    C    G        0      0        2 
  13  chr13_41855201     ZGre    C    G        0      0        2 
  13  chr13_41855201     ZHar    C    G        1      2        2 
  13  chr13_41855201   Sample    C    G        0      0        2 
  13  chr13_41878076     AAsi    A    C        0      0        2 
  13  chr13_41878076     AKia    A    C        0      0        2 
  13  chr13_41878076     AOna    A    C        0      0        2 
  13  chr13_41878076     ASom    A    C        0      0        2 
  13  chr13_41878076     HCab    A    C        0      0        2 
  13  chr13_41878076     HPrz    A    C        0      0        2 
  13  chr13_41878076     ZBoe    A    C      0.5      1        2 
  13  chr13_41878076     ZGre    A    C        1      2        2 
  13  chr13_41878076     ZHar    A    C        0      0        2 
  13  chr13_41878076   Sample    A    C        0      0        2 
  13  chr13_41890682     AAsi    C    A        0      0        2 
  13  chr13_41890682     AKia    C    A        0      0        2 
  13  chr13_41890682     AOna    C    A        0      0        2 
  13  chr13_41890682     ASom    C    A        0      0        2 
  13  chr13_41890682     HCab    C    A        0      0        2 
  13  chr13_41890682     HPrz    C    A        0      0        2 
  13  chr13_41890682     ZBoe    C    A      0.5      1        2 
  13  chr13_41890682     ZGre    C    A        0      0        2 
  13  chr13_41890682     ZHar    C    A        0      0        2 
  13  chr13_41890682   Sample    C    A        0      0        2 
  13  chr13_41896423     AAsi    A    C        0      0        2 
  13  chr13_41896423     AKia    A    C        0      0        2 
  13  chr13_41896423     AOna    A    C      0.5      1        2 
  13  chr13_41896423     ASom    A    C        0      0        2 
  13  chr13_41896423     HCab    A    C        0      0        2 
  13  chr13_41896423     HPrz    A    C        0      0        2 
  13  chr13_41896423     ZBoe    A    C        0      0        2 
  13  chr13_41896423     ZGre    A    C        0      0        2 
  13  chr13_41896423     ZHar    A    C        0      0        2 
  13  chr13_41896423   Sample    A    C        0      0        2 
  13  chr13_41912770     AAsi    C    G        0      0        2 
  13  chr13_41912770     AKia    C    G        0      0        2 
  13  chr13_41912770     AOna    C    G        0      0        2 
  13  chr13_41912770     ASom    C    G        0      0        2 
  13  chr13_41912770     HCab    C    G        1      2        2 
  13  chr13_41912770     HPrz    C    G        1      2        2 
  13  chr13_41912770     ZBoe    C    G        0      0        2 
  13  chr13_41912770     ZGre    C    G        0      0        2 
  13  chr13_41912770     ZHar    C    G        0      0        2 
  13  chr13_41912770   Sample    C    G        1      2        2 
  13  chr13_41917395     AAsi    G    T        0      0        2 
  13  chr13_41917395     AKia    G    T        0      0        2 
  13  chr13_41917395     AOna    G    T        0      0        2 
  13  chr13_41917395     ASom    G    T        0      0        2 
  13  chr13_41917395     HCab    G    T        0      0        2 
  13  chr13_41917395     HPrz    G    T        0      0        2 
  13  chr13_41917395     ZBoe    G    T        0      0        2 
  13  chr13_41917395     ZGre    G    T        0      0        2 
  13  chr13_41917395     ZHar    G    T        1      2        2 
  13  chr13_41917395   Sample    G    T        0      0        2 
  13  chr13_41923359     AAsi    A    C        0      0        2 
  13  chr13_41923359     AKia    A    C        0      0        2 
  13  chr13_41923359     AOna    A    C        0      0        2 
  13  chr13_41923359     ASom    A    C        1      2        2 
  13  chr13_41923359     HCab    A    C        0      0        2 
  13  chr13_41923359     HPrz    A    C        0      0        2 
  13  chr13_41923359     ZBoe    A    C        0      0        2 
  13  chr13_41923359     ZGre    A    C        0      0        2 
  13  chr13_41923359     ZHar    A    C        0      0        2 
  13  chr13_41923359   Sample    A    C        0      0        2 
  13  chr13_41930339     AAsi    T    A        0      0        2 
  13  chr13_41930339     AKia    T    A        0      0        2 
  13  chr13_41930339     AOna    T    A        0      0        2 
  13  chr13_41930339     ASom    T    A        0      0        2 
  13  chr13_41930339     HCab    T    A        1      2        2 
  13  chr13_41930339     HPrz    T    A        1      2        2 
  13  chr13_41930339     ZBoe    T    A        0      0        2 
  13  chr13_41930339     ZGre    T    A        0      0        2 
  13  chr13_41930339     ZHar    T    A        0      0        2 
  13  chr13_41930339   Sample    T    A        1      2        2 
  13  chr13_41973536     AAsi    C    A        0      0        2 
  13  chr13_41973536     AKia    C    A        0      0        2 
  13  chr13_41973536     AOna    C    A        0      0        2 
  13  chr13_41973536     ASom    C    A        0      0        2 
  13  chr13_41973536     HCab    C    A        1      2        2 
  13  chr13_41973536     HPrz    C    A        1      2        2 
  13  chr13_41973536     ZBoe    C    A        0      0        2 
  13  chr13_41973536     ZGre    C    A        0      0        2 
  13  chr13_41973536     ZHar    C    A        0      0        2 
  13  chr13_41973536   Sample    C    A        1      2        2 
  13  chr13_41973606     AAsi    G    C        0      0        2 
  13  chr13_41973606     AKia    G    C        1      2        2 
  13  chr13_41973606     AOna    G    C        1      2        2 
  13  chr13_41973606     ASom    G    C        0      0        2 
  13  chr13_41973606     HCab    G    C        0      0        2 
  13  chr13_41973606     HPrz    G    C        0      0        2 
  13  chr13_41973606     ZBoe    G    C        0      0        2 
  13  chr13_41973606     ZGre    G    C        0      0        2 
  13  chr13_41973606     ZHar    G    C        0      0        2 
  13  chr13_41973606   Sample    G    C        0      0        2 
  13  chr13_41984563     AAsi    A    C        0      0        2 
  13  chr13_41984563     AKia    A    C        0      0        2 
  13  chr13_41984563     AOna    A    C        0      0        2 
  13  chr13_41984563     ASom    A    C        1      2        2 
  13  chr13_41984563     HCab    A    C        0      0        2 
  13  chr13_41984563     HPrz    A    C        0      0        2 
  13  chr13_41984563     ZBoe    A    C        0      0        2 
  13  chr13_41984563     ZGre    A    C        0      0        2 
  13  chr13_41984563     ZHar    A    C        0      0        2 
  13  chr13_41984563   Sample    A    C        0      0        2 
  13  chr13_42020639     AAsi    A    C        0      0        2 
  13  chr13_42020639     AKia    A    C        0      0        2 
  13  chr13_42020639     AOna    A    C        0      0        2 
  13  chr13_42020639     ASom    A    C        0      0        2 
  13  chr13_42020639     HCab    A    C        0      0        2 
  13  chr13_42020639     HPrz    A    C        0      0        2 
  13  chr13_42020639     ZBoe    A    C      0.5      1        2 
  13  chr13_42020639     ZGre    A    C        0      0        2 
  13  chr13_42020639     ZHar    A    C        0      0        2 
  13  chr13_42020639   Sample    A    C        0      0        2 
  13  chr13_42051573     AAsi    T    G        0      0        2 
  13  chr13_42051573     AKia    T    G        1      2        2 
  13  chr13_42051573     AOna    T    G        1      2        2 
  13  chr13_42051573     ASom    T    G        0      0        2 
  13  chr13_42051573     HCab    T    G        0      0        2 
  13  chr13_42051573     HPrz    T    G        0      0        2 
  13  chr13_42051573     ZBoe    T    G        0      0        2 
  13  chr13_42051573     ZGre    T    G        0      0        2 
  13  chr13_42051573     ZHar    T    G        0      0        2 
  13  chr13_42051573   Sample    T    G        0      0        2 
  13  chr13_42059184     AAsi    G    C        0      0        2 
  13  chr13_42059184     AKia    G    C        0      0        2 
  13  chr13_42059184     AOna    G    C        0      0        2 
  13  chr13_42059184     ASom    G    C        0      0        2 
  13  chr13_42059184     HCab    G    C        1      2        2 
  13  chr13_42059184     HPrz    G    C        1      2        2 
  13  chr13_42059184     ZBoe    G    C        0      0        2 
  13  chr13_42059184     ZGre    G    C        0      0        2 
  13  chr13_42059184     ZHar    G    C        0      0        2 
  13  chr13_42059184   Sample    G    C        1      2        2 
  13  chr13_42060778     AAsi    C    G        0      0        2 
  13  chr13_42060778     AKia    C    G        0      0        2 
  13  chr13_42060778     AOna    C    G        0      0        2 
  13  chr13_42060778     ASom    C    G        0      0        2 
  13  chr13_42060778     HCab    C    G        1      2        2 
  13  chr13_42060778     HPrz    C    G        1      2        2 
  13  chr13_42060778     ZBoe    C    G        0      0        2 
  13  chr13_42060778     ZGre    C    G        0      0        2 
  13  chr13_42060778     ZHar    C    G        0      0        2 
  13  chr13_42060778   Sample    C    G        1      2        2 
  13  chr13_42097573     AAsi    G    C        1      2        2 
  13  chr13_42097573     AKia    G    C        0      0        2 
  13  chr13_42097573     AOna    G    C        0      0        2 
  13  chr13_42097573     ASom    G    C        1      2        2 
  13  chr13_42097573     HCab    G    C        0      0        2 
  13  chr13_42097573     HPrz    G    C        0      0        2 
  13  chr13_42097573     ZBoe    G    C        0      0        2 
  13  chr13_42097573     ZGre    G    C        0      0        2 
  13  chr13_42097573     ZHar    G    C        0      0        2 
  13  chr13_42097573   Sample    G    C        0      0        2 
  13  chr13_42137303     AAsi    A    C        0      0        2 
  13  chr13_42137303     AKia    A    C        0      0        2 
  13  chr13_42137303     AOna    A    C        0      0        2 
  13  chr13_42137303     ASom    A    C        0      0        2 
  13  chr13_42137303     HCab    A    C        0      0        2 
  13  chr13_42137303     HPrz    A    C        0      0        2 
  13  chr13_42137303     ZBoe    A    C      0.5      1        2 
  13  chr13_42137303     ZGre    A    C        0      0        2 
  13  chr13_42137303     ZHar    A    C        0      0        2 
  13  chr13_42137303   Sample    A    C        0      0        2 
  13  chr13_42150287     AAsi    A    T        0      0        2 
  13  chr13_42150287     AKia    A    T        0      0        2 
  13  chr13_42150287     AOna    A    T        0      0        2 
  13  chr13_42150287     ASom    A    T        0      0        2 
  13  chr13_42150287     HCab    A    T        0      0        2 
  13  chr13_42150287     HPrz    A    T        0      0        2 
  13  chr13_42150287     ZBoe    A    T        0      0        2 
  13  chr13_42150287     ZGre    A    T        1      2        2 
  13  chr13_42150287     ZHar    A    T        0      0        2 
  13  chr13_42150287   Sample    A    T        0      0        2 
  13  chr13_42161416     AAsi    G    C        0      0        2 
  13  chr13_42161416     AKia    G    C        0      0        2 
  13  chr13_42161416     AOna    G    C        0      0        2 
  13  chr13_42161416     ASom    G    C        0      0        2 
  13  chr13_42161416     HCab    G    C        1      2        2 
  13  chr13_42161416     HPrz    G    C        1      2        2 
  13  chr13_42161416     ZBoe    G    C        0      0        2 
  13  chr13_42161416     ZGre    G    C        0      0        2 
  13  chr13_42161416     ZHar    G    C        0      0        2 
  13  chr13_42161416   Sample    G    C        1      2        2 
  13  chr13_42170121     AAsi    C    A        0      0        2 
  13  chr13_42170121     AKia    C    A        0      0        2 
  13  chr13_42170121     AOna    C    A        1      2        2 
  13  chr13_42170121     ASom    C    A        0      0        2 
  13  chr13_42170121     HCab    C    A        0      0        2 
  13  chr13_42170121     HPrz    C    A        0      0        2 
  13  chr13_42170121     ZBoe    C    A        0      0        2 
  13  chr13_42170121     ZGre    C    A        0      0        2 
  13  chr13_42170121     ZHar    C    A        0      0        2 
  13  chr13_42170121   Sample    C    A        0      0        2 
  13  chr13_42190392     AAsi    A    C        1      2        2 
  13  chr13_42190392     AKia    A    C        0      0        2 
  13  chr13_42190392     AOna    A    C        0      0        2 
  13  chr13_42190392     ASom    A    C        1      2        2 
  13  chr13_42190392     HCab    A    C        0      0        2 
  13  chr13_42190392     HPrz    A    C        0      0        2 
  13  chr13_42190392     ZBoe    A    C        0      0        2 
  13  chr13_42190392     ZGre    A    C        0      0        2 
  13  chr13_42190392     ZHar    A    C        0      0        2 
  13  chr13_42190392   Sample    A    C        0      0        2 
  13  chr13_42210060     AAsi    A    C        0      0        2 
  13  chr13_42210060     AKia    A    C        0      0        2 
  13  chr13_42210060     AOna    A    C        0      0        2 
  13  chr13_42210060     ASom    A    C        0      0        2 
  13  chr13_42210060     HCab    A    C        0      0        2 
  13  chr13_42210060     HPrz    A    C        0      0        2 
  13  chr13_42210060     ZBoe    A    C        1      2        2 
  13  chr13_42210060     ZGre    A    C        0      0        2 
  13  chr13_42210060     ZHar    A    C        0      0        2 
  13  chr13_42210060   Sample    A    C        0      0        2 
  13  chr13_42214722     AAsi    C    G        0      0        2 
  13  chr13_42214722     AKia    C    G        0      0        2 
  13  chr13_42214722     AOna    C    G        0      0        2 
  13  chr13_42214722     ASom    C    G        0      0        2 
  13  chr13_42214722     HCab    C    G        1      2        2 
  13  chr13_42214722     HPrz    C    G        1      2        2 
  13  chr13_42214722     ZBoe    C    G        0      0        2 
  13  chr13_42214722     ZGre    C    G        0      0        2 
  13  chr13_42214722     ZHar    C    G        0      0        2 
  13  chr13_42214722   Sample    C    G        1      2        2 
  13  chr13_42215275     AAsi    G    C        0      0        2 
  13  chr13_42215275     AKia    G    C        0      0        2 
  13  chr13_42215275     AOna    G    C        1      2        2 
  13  chr13_42215275     ASom    G    C        0      0        2 
  13  chr13_42215275     HCab    G    C        0      0        2 
  13  chr13_42215275     HPrz    G    C        0      0        2 
  13  chr13_42215275     ZBoe    G    C        0      0        2 
  13  chr13_42215275     ZGre    G    C        0      0        2 
  13  chr13_42215275     ZHar    G    C        0      0        2 
  13  chr13_42215275   Sample    G    C        0      0        2 
  13  chr13_42227208     AAsi    T    G        0      0        2 
  13  chr13_42227208     AKia    T    G        0      0        2 
  13  chr13_42227208     AOna    T    G        0      0        2 
  13  chr13_42227208     ASom    T    G        0      0        2 
  13  chr13_42227208     HCab    T    G        0      0        2 
  13  chr13_42227208     HPrz    T    G        0      0        2 
  13  chr13_42227208     ZBoe    T    G        1      2        2 
  13  chr13_42227208     ZGre    T    G        0      0        2 
  13  chr13_42227208     ZHar    T    G        0      0        2 
  13  chr13_42227208   Sample    T    G        0      0        2 
  13  chr13_42239667     AAsi    A    C        0      0        2 
  13  chr13_42239667     AKia    A    C        1      2        2 
  13  chr13_42239667     AOna    A    C        1      2        2 
  13  chr13_42239667     ASom    A    C        0      0        2 
  13  chr13_42239667     HCab    A    C        0      0        2 
  13  chr13_42239667     HPrz    A    C        0      0        2 
  13  chr13_42239667     ZBoe    A    C        0      0        2 
  13  chr13_42239667     ZGre    A    C        0      0        2 
  13  chr13_42239667     ZHar    A    C        0      0        2 
  13  chr13_42239667   Sample    A    C        0      0        2 
  13  chr13_42243048     AAsi    G    C        0      0        2 
  13  chr13_42243048     AKia    G    C        0      0        2 
  13  chr13_42243048     AOna    G    C        0      0        2 
  13  chr13_42243048     ASom    G    C        0      0        2 
  13  chr13_42243048     HCab    G    C        1      2        2 
  13  chr13_42243048     HPrz    G    C        1      2        2 
  13  chr13_42243048     ZBoe    G    C        0      0        2 
  13  chr13_42243048     ZGre    G    C        0      0        2 
  13  chr13_42243048     ZHar    G    C        0      0        2 
  13  chr13_42243048   Sample    G    C        1      2        2 
  13  chr13_42245065     AAsi    A    C        0      0        2 
  13  chr13_42245065     AKia    A    C        0      0        2 
  13  chr13_42245065     AOna    A    C        0      0        2 
  13  chr13_42245065     ASom    A    C        0      0        2 
  13  chr13_42245065     HCab    A    C        0      0        2 
  13  chr13_42245065     HPrz    A    C        0      0        2 
  13  chr13_42245065     ZBoe    A    C        0      0        2 
  13  chr13_42245065     ZGre    A    C        0      0        2 
  13  chr13_42245065     ZHar    A    C      0.5      1        2 
  13  chr13_42245065   Sample    A    C        0      0        2 
  13  chr13_42245724     AAsi    T    G        0      0        2 
  13  chr13_42245724     AKia    T    G        0      0        2 
  13  chr13_42245724     AOna    T    G        0      0        2 
  13  chr13_42245724     ASom    T    G        0      0        2 
  13  chr13_42245724     HCab    T    G        1      2        2 
  13  chr13_42245724     HPrz    T    G        1      2        2 
  13  chr13_42245724     ZBoe    T    G        0      0        2 
  13  chr13_42245724     ZGre    T    G        0      0        2 
  13  chr13_42245724     ZHar    T    G        0      0        2 
  13  chr13_42245724   Sample    T    G        1      2        2 
  13  chr13_42259936     AAsi    C    G        0      0        2 
  13  chr13_42259936     AKia    C    G        0      0        2 
  13  chr13_42259936     AOna    C    G        0      0        2 
  13  chr13_42259936     ASom    C    G        0      0        2 
  13  chr13_42259936     HCab    C    G        0      0        2 
  13  chr13_42259936     HPrz    C    G        0      0        2 
  13  chr13_42259936     ZBoe    C    G      0.5      1        2 
  13  chr13_42259936     ZGre    C    G        0      0        2 
  13  chr13_42259936     ZHar    C    G        0      0        2 
  13  chr13_42259936   Sample    C    G        0      0        2 
  13  chr13_42266969     AAsi    C    G        0      0        2 
  13  chr13_42266969     AKia    C    G        0      0        2 
  13  chr13_42266969     AOna    C    G        0      0        2 
  13  chr13_42266969     ASom    C    G        0      0        2 
  13  chr13_42266969     HCab    C    G        0      0        2 
  13  chr13_42266969     HPrz    C    G        0      0        2 
  13  chr13_42266969     ZBoe    C    G        1      2        2 
  13  chr13_42266969     ZGre    C    G        0      0        2 
  13  chr13_42266969     ZHar    C    G        0      0        2 
  13  chr13_42266969   Sample    C    G        0      0        2 
  13  chr13_42269841     AAsi    C    G        0      0        2 
  13  chr13_42269841     AKia    C    G        0      0        2 
  13  chr13_42269841     AOna    C    G        0      0        2 
  13  chr13_42269841     ASom    C    G        0      0        2 
  13  chr13_42269841     HCab    C    G        0      0        2 
  13  chr13_42269841     HPrz    C    G        0      0        2 
  13  chr13_42269841     ZBoe    C    G        1      2        2 
  13  chr13_42269841     ZGre    C    G        1      2        2 
  13  chr13_42269841     ZHar    C    G        0      0        2 
  13  chr13_42269841   Sample    C    G        0      0        2 
  13  chr13_42272789     AAsi    G    C        1      2        2 
  13  chr13_42272789     AKia    G    C        0      0        2 
  13  chr13_42272789     AOna    G    C        0      0        2 
  13  chr13_42272789     ASom    G    C        1      2        2 
  13  chr13_42272789     HCab    G    C        0      0        2 
  13  chr13_42272789     HPrz    G    C        0      0        2 
  13  chr13_42272789     ZBoe    G    C        0      0        2 
  13  chr13_42272789     ZGre    G    C        0      0        2 
  13  chr13_42272789     ZHar    G    C        0      0        2 
  13  chr13_42272789   Sample    G    C        0      0        2 
  13  chr13_42282182     AAsi    C    A        0      0        2 
  13  chr13_42282182     AKia    C    A        0      0        2 
  13  chr13_42282182     AOna    C    A        0      0        2 
  13  chr13_42282182     ASom    C    A        0      0        2 
  13  chr13_42282182     HCab    C    A        0      0        2 
  13  chr13_42282182     HPrz    C    A        0      0        2 
  13  chr13_42282182     ZBoe    C    A        0      0        2 
  13  chr13_42282182     ZGre    C    A        1      2        2 
  13  chr13_42282182     ZHar    C    A        0      0        2 
  13  chr13_42282182   Sample    C    A        0      0        2 
  13  chr13_42299946     AAsi    G    C        1      2        2 
  13  chr13_42299946     AKia    G    C        0      0        2 
  13  chr13_42299946     AOna    G    C        0      0        2 
  13  chr13_42299946     ASom    G    C        1      2        2 
  13  chr13_42299946     HCab    G    C        0      0        2 
  13  chr13_42299946     HPrz    G    C        0      0        2 
  13  chr13_42299946     ZBoe    G    C        0      0        2 
  13  chr13_42299946     ZGre    G    C        0      0        2 
  13  chr13_42299946     ZHar    G    C        0      0        2 
  13  chr13_42299946   Sample    G    C        0      0        2 
  13  chr13_42307253     AAsi    T    G        0      0        2 
  13  chr13_42307253     AKia    T    G        0      0        2 
  13  chr13_42307253     AOna    T    G        0      0        2 
  13  chr13_42307253     ASom    T    G        0      0        2 
  13  chr13_42307253     HCab    T    G      0.5      1        2 
  13  chr13_42307253     HPrz    T    G        0      0        2 
  13  chr13_42307253     ZBoe    T    G        0      0        2 
  13  chr13_42307253     ZGre    T    G        0      0        2 
  13  chr13_42307253     ZHar    T    G        0      0        2 
  13  chr13_42307253   Sample    T    G        0      0        2 
  13  chr13_42332078     AAsi    G    T        0      0        2 
  13  chr13_42332078     AKia    G    T        0      0        2 
  13  chr13_42332078     AOna    G    T        0      0        2 
  13  chr13_42332078     ASom    G    T        0      0        2 
  13  chr13_42332078     HCab    G    T        1      2        2 
  13  chr13_42332078     HPrz    G    T        1      2        2 
  13  chr13_42332078     ZBoe    G    T        0      0        2 
  13  chr13_42332078     ZGre    G    T        0      0        2 
  13  chr13_42332078     ZHar    G    T        0      0        2 
  13  chr13_42332078   Sample    G    T        1      2        2 
  13  chr13_42363043     AAsi    G    T        0      0        2 
  13  chr13_42363043     AKia    G    T        0      0        2 
  13  chr13_42363043     AOna    G    T      0.5      1        2 
  13  chr13_42363043     ASom    G    T        0      0        2 
  13  chr13_42363043     HCab    G    T        0      0        2 
  13  chr13_42363043     HPrz    G    T        0      0        2 
  13  chr13_42363043     ZBoe    G    T        0      0        2 
  13  chr13_42363043     ZGre    G    T        0      0        2 
  13  chr13_42363043     ZHar    G    T        0      0        2 
  13  chr13_42363043   Sample    G    T        0      0        2 
  13  chr13_42390240     AAsi    G    T        0      0        2 
  13  chr13_42390240     AKia    G    T        0      0        2 
  13  chr13_42390240     AOna    G    T        0      0        2 
  13  chr13_42390240     ASom    G    T        0      0        2 
  13  chr13_42390240     HCab    G    T        1      2        2 
  13  chr13_42390240     HPrz    G    T        1      2        2 
  13  chr13_42390240     ZBoe    G    T        0      0        2 
  13  chr13_42390240     ZGre    G    T        0      0        2 
  13  chr13_42390240     ZHar    G    T        0      0        2 
  13  chr13_42390240   Sample    G    T        1      2        2 
  13  chr13_42397658     AAsi    G    C        0      0        2 
  13  chr13_42397658     AKia    G    C        1      2        2 
  13  chr13_42397658     AOna    G    C        1      2        2 
  13  chr13_42397658     ASom    G    C        0      0        2 
  13  chr13_42397658     HCab    G    C        0      0        2 
  13  chr13_42397658     HPrz    G    C        0      0        2 
  13  chr13_42397658     ZBoe    G    C        0      0        2 
  13  chr13_42397658     ZGre    G    C        0      0        2 
  13  chr13_42397658     ZHar    G    C        0      0        2 
  13  chr13_42397658   Sample    G    C        0      0        2 
  13  chr13_42404600     AAsi    G    C        0      0        2 
  13  chr13_42404600     AKia    G    C        0      0        2 
  13  chr13_42404600     AOna    G    C        0      0        2 
  13  chr13_42404600     ASom    G    C        0      0        2 
  13  chr13_42404600     HCab    G    C        0      0        2 
  13  chr13_42404600     HPrz    G    C        0      0        2 
  13  chr13_42404600     ZBoe    G    C        1      2        2 
  13  chr13_42404600     ZGre    G    C        1      2        2 
  13  chr13_42404600     ZHar    G    C        0      0        2 
  13  chr13_42404600   Sample    G    C        0      0        2 
  13  chr13_42444651     AAsi    A    C        0      0        2 
  13  chr13_42444651     AKia    A    C        0      0        2 
  13  chr13_42444651     AOna    A    C        0      0        2 
  13  chr13_42444651     ASom    A    C        0      0        2 
  13  chr13_42444651     HCab    A    C        1      2        2 
  13  chr13_42444651     HPrz    A    C        1      2        2 
  13  chr13_42444651     ZBoe    A    C        0      0        2 
  13  chr13_42444651     ZGre    A    C        0      0        2 
  13  chr13_42444651     ZHar    A    C        0      0        2 
  13  chr13_42444651   Sample    A    C        1      2        2 
  13  chr13_42463372     AAsi    C    A        0      0        2 
  13  chr13_42463372     AKia    C    A        1      2        2 
  13  chr13_42463372     AOna    C    A        0      0        2 
  13  chr13_42463372     ASom    C    A        0      0        2 
  13  chr13_42463372     HCab    C    A        0      0        2 
  13  chr13_42463372     HPrz    C    A        0      0        2 
  13  chr13_42463372     ZBoe    C    A        0      0        2 
  13  chr13_42463372     ZGre    C    A        0      0        2 
  13  chr13_42463372     ZHar    C    A        0      0        2 
  13  chr13_42463372   Sample    C    A        0      0        2 
  13  chr13_42469080     AAsi    C    G        0      0        2 
  13  chr13_42469080     AKia    C    G        0      0        2 
  13  chr13_42469080     AOna    C    G        0      0        2 
  13  chr13_42469080     ASom    C    G        0      0        2 
  13  chr13_42469080     HCab    C    G        0      0        2 
  13  chr13_42469080     HPrz    C    G        0      0        2 
  13  chr13_42469080     ZBoe    C    G        0      0        2 
  13  chr13_42469080     ZGre    C    G        0      0        2 
  13  chr13_42469080     ZHar    C    G        1      2        2 
  13  chr13_42469080   Sample    C    G        0      0        2 
  13  chr13_42484719     AAsi    T    G        0      0        2 
  13  chr13_42484719     AKia    T    G        0      0        2 
  13  chr13_42484719     AOna    T    G        1      2        2 
  13  chr13_42484719     ASom    T    G        0      0        2 
  13  chr13_42484719     HCab    T    G        0      0        2 
  13  chr13_42484719     HPrz    T    G        0      0        2 
  13  chr13_42484719     ZBoe    T    G        0      0        2 
  13  chr13_42484719     ZGre    T    G        0      0        2 
  13  chr13_42484719     ZHar    T    G        0      0        2 
  13  chr13_42484719   Sample    T    G        0      0        2 
  13  chr13_42485783     AAsi    G    C        0      0        2 
  13  chr13_42485783     AKia    G    C        0      0        2 
  13  chr13_42485783     AOna    G    C      0.5      1        2 
  13  chr13_42485783     ASom    G    C        0      0        2 
  13  chr13_42485783     HCab    G    C        0      0        2 
  13  chr13_42485783     HPrz    G    C        0      0        2 
  13  chr13_42485783     ZBoe    G    C        0      0        2 
  13  chr13_42485783     ZGre    G    C        0      0        2 
  13  chr13_42485783     ZHar    G    C        0      0        2 
  13  chr13_42485783   Sample    G    C        0      0        2 
  13  chr13_42502558     AAsi    C    A        0      0        2 
  13  chr13_42502558     AKia    C    A        0      0        2 
  13  chr13_42502558     AOna    C    A        0      0        2 
  13  chr13_42502558     ASom    C    A        0      0        2 
  13  chr13_42502558     HCab    C    A        1      2        2 
  13  chr13_42502558     HPrz    C    A        1      2        2 
  13  chr13_42502558     ZBoe    C    A        0      0        2 
  13  chr13_42502558     ZGre    C    A        0      0        2 
  13  chr13_42502558     ZHar    C    A        0      0        2 
  13  chr13_42502558   Sample    C    A        1      2        2 
  13  chr13_42533437     AAsi    A    C        1      2        2 
  13  chr13_42533437     AKia    A    C        0      0        2 
  13  chr13_42533437     AOna    A    C        0      0        2 
  13  chr13_42533437     ASom    A    C        1      2        2 
  13  chr13_42533437     HCab    A    C        0      0        2 
  13  chr13_42533437     HPrz    A    C        0      0        2 
  13  chr13_42533437     ZBoe    A    C        0      0        2 
  13  chr13_42533437     ZGre    A    C        0      0        2 
  13  chr13_42533437     ZHar    A    C        0      0        2 
  13  chr13_42533437   Sample    A    C        0      0        2 
  13  chr13_42556018     AAsi    C    G        0      0        2 
  13  chr13_42556018     AKia    C    G        0      0        2 
  13  chr13_42556018     AOna    C    G        1      2        2 
  13  chr13_42556018     ASom    C    G        0      0        2 
  13  chr13_42556018     HCab    C    G        0      0        2 
  13  chr13_42556018     HPrz    C    G        0      0        2 
  13  chr13_42556018     ZBoe    C    G        0      0        2 
  13  chr13_42556018     ZGre    C    G        0      0        2 
  13  chr13_42556018     ZHar    C    G        0      0        2 
  13  chr13_42556018   Sample    C    G        0      0        2 
  13  chr13_42564264     AAsi    G    T        0      0        2 
  13  chr13_42564264     AKia    G    T        0      0        2 
  13  chr13_42564264     AOna    G    T        0      0        2 
  13  chr13_42564264     ASom    G    T        0      0        2 
  13  chr13_42564264     HCab    G    T      0.5      1        2 
  13  chr13_42564264     HPrz    G    T        0      0        2 
  13  chr13_42564264     ZBoe    G    T        0      0        2 
  13  chr13_42564264     ZGre    G    T        0      0        2 
  13  chr13_42564264     ZHar    G    T        0      0        2 
  13  chr13_42564264   Sample    G    T        0      0        2 
  14    chr14_906107     AAsi    A    C        0      0        2 
  14    chr14_906107     AKia    A    C        0      0        2 
  14    chr14_906107     AOna    A    C        0      0        2 
  14    chr14_906107     ASom    A    C        0      0        2 
  14    chr14_906107     HCab    A    C        0      0        2 
  14    chr14_906107     HPrz    A    C      0.5      1        2 
  14    chr14_906107     ZBoe    A    C        0      0        2 
  14    chr14_906107     ZGre    A    C        0      0        2 
  14    chr14_906107     ZHar    A    C        0      0        2 
  14    chr14_906107   Sample    A    C        0      0        2 
  14    chr14_920047     AAsi    A    C        0      0        2 
  14    chr14_920047     AKia    A    C        0      0        2 
  14    chr14_920047     AOna    A    C        0      0        2 
  14    chr14_920047     ASom    A    C        0      0        2 
  14    chr14_920047     HCab    A    C        1      2        2 
  14    chr14_920047     HPrz    A    C        1      2        2 
  14    chr14_920047     ZBoe    A    C        0      0        2 
  14    chr14_920047     ZGre    A    C        0      0        2 
  14    chr14_920047     ZHar    A    C        0      0        2 
  14    chr14_920047   Sample    A    C        1      2        2 
  14    chr14_933454     AAsi    G    T        0      0        2 
  14    chr14_933454     AKia    G    T        0      0        2 
  14    chr14_933454     AOna    G    T        0      0        2 
  14    chr14_933454     ASom    G    T        0      0        2 
  14    chr14_933454     HCab    G    T        0      0        2 
  14    chr14_933454     HPrz    G    T        0      0        2 
  14    chr14_933454     ZBoe    G    T        1      2        2 
  14    chr14_933454     ZGre    G    T        1      2        2 
  14    chr14_933454     ZHar    G    T        0      0        2 
  14    chr14_933454   Sample    G    T        0      0        2 
  14    chr14_956751     AAsi    G    C        0      0        2 
  14    chr14_956751     AKia    G    C        0      0        2 
  14    chr14_956751     AOna    G    C        0      0        2 
  14    chr14_956751     ASom    G    C        0      0        2 
  14    chr14_956751     HCab    G    C        0      0        2 
  14    chr14_956751     HPrz    G    C        0      0        2 
  14    chr14_956751     ZBoe    G    C        0      0        2 
  14    chr14_956751     ZGre    G    C        0      0        2 
  14    chr14_956751     ZHar    G    C      0.5      1        2 
  14    chr14_956751   Sample    G    C        0      0        2 
  14    chr14_979006     AAsi    G    T        0      0        2 
  14    chr14_979006     AKia    G    T        0      0        2 
  14    chr14_979006     AOna    G    T        0      0        2 
  14    chr14_979006     ASom    G    T        0      0        2 
  14    chr14_979006     HCab    G    T        1      2        2 
  14    chr14_979006     HPrz    G    T        1      2        2 
  14    chr14_979006     ZBoe    G    T        0      0        2 
  14    chr14_979006     ZGre    G    T        0      0        2 
  14    chr14_979006     ZHar    G    T        0      0        2 
  14    chr14_979006   Sample    G    T        1      2        2 
  14    chr14_993456     AAsi    A    T      0.5      1        2 
  14    chr14_993456     AKia    A    T        0      0        2 
  14    chr14_993456     AOna    A    T        0      0        2 
  14    chr14_993456     ASom    A    T        0      0        2 
  14    chr14_993456     HCab    A    T        1      2        2 
  14    chr14_993456     HPrz    A    T        1      2        2 
  14    chr14_993456     ZBoe    A    T        0      0        2 
  14    chr14_993456     ZGre    A    T        0      0        2 
  14    chr14_993456     ZHar    A    T        0      0        2 
  14    chr14_993456   Sample    A    T        1      2        2 
  14   chr14_1037778     AAsi    A    C        0      0        2 
  14   chr14_1037778     AKia    A    C        0      0        2 
  14   chr14_1037778     AOna    A    C        0      0        2 
  14   chr14_1037778     ASom    A    C        0      0        2 
  14   chr14_1037778     HCab    A    C        1      2        2 
  14   chr14_1037778     HPrz    A    C        1      2        2 
  14   chr14_1037778     ZBoe    A    C        0      0        2 
  14   chr14_1037778     ZGre    A    C        0      0        2 
  14   chr14_1037778     ZHar    A    C        0      0        2 
  14   chr14_1037778   Sample    A    C        1      2        2 
  14   chr14_1060603     AAsi    T    G      0.5      1        2 
  14   chr14_1060603     AKia    T    G        0      0        2 
  14   chr14_1060603     AOna    T    G        0      0        2 
  14   chr14_1060603     ASom    T    G        0      0        2 
  14   chr14_1060603     HCab    T    G        0      0        2 
  14   chr14_1060603     HPrz    T    G        0      0        2 
  14   chr14_1060603     ZBoe    T    G        0      0        2 
  14   chr14_1060603     ZGre    T    G        0      0        2 
  14   chr14_1060603     ZHar    T    G        0      0        2 
  14   chr14_1060603   Sample    T    G        0      0        2 
  14   chr14_1127801     AAsi    A    C      0.5      1        2 
  14   chr14_1127801     AKia    A    C        0      0        2 
  14   chr14_1127801     AOna    A    C        0      0        2 
  14   chr14_1127801     ASom    A    C        0      0        2 
  14   chr14_1127801     HCab    A    C        0      0        2 
  14   chr14_1127801     HPrz    A    C        0      0        2 
  14   chr14_1127801     ZBoe    A    C        0      0        2 
  14   chr14_1127801     ZGre    A    C        0      0        2 
  14   chr14_1127801     ZHar    A    C        0      0        2 
  14   chr14_1127801   Sample    A    C        0      0        2 
  14   chr14_1132246     AAsi    A    C        0      0        2 
  14   chr14_1132246     AKia    A    C        0      0        2 
  14   chr14_1132246     AOna    A    C        0      0        2 
  14   chr14_1132246     ASom    A    C        0      0        2 
  14   chr14_1132246     HCab    A    C      0.5      1        2 
  14   chr14_1132246     HPrz    A    C        0      0        2 
  14   chr14_1132246     ZBoe    A    C        0      0        2 
  14   chr14_1132246     ZGre    A    C        0      0        2 
  14   chr14_1132246     ZHar    A    C        0      0        2 
  14   chr14_1132246   Sample    A    C        0      0        2 
```
