## Supplementary File 10. Zonkey (Schubert et al. 2017) report for donkey specimen Ancient10. for "No genetic evidence yet for hinnies at Mazongshan (400-160 BCE), northwestern China": excl_ts.frq.strat (part 52 of 94)

```
  14   chr14_1148138     AAsi    C    G        0      0        2 
  14   chr14_1148138     AKia    C    G        0      0        2 
  14   chr14_1148138     AOna    C    G        0      0        2 
  14   chr14_1148138     ASom    C    G        0      0        2 
  14   chr14_1148138     HCab    C    G        0      0        2 
  14   chr14_1148138     HPrz    C    G        0      0        2 
  14   chr14_1148138     ZBoe    C    G        0      0        2 
  14   chr14_1148138     ZGre    C    G        0      0        2 
  14   chr14_1148138     ZHar    C    G      0.5      1        2 
  14   chr14_1148138   Sample    C    G        0      0        2 
  14   chr14_1210605     AAsi    A    C        0      0        2 
  14   chr14_1210605     AKia    A    C        1      2        2 
  14   chr14_1210605     AOna    A    C        0      0        2 
  14   chr14_1210605     ASom    A    C        0      0        2 
  14   chr14_1210605     HCab    A    C        0      0        2 
  14   chr14_1210605     HPrz    A    C        0      0        2 
  14   chr14_1210605     ZBoe    A    C        0      0        2 
  14   chr14_1210605     ZGre    A    C        0      0        2 
  14   chr14_1210605     ZHar    A    C        0      0        2 
  14   chr14_1210605   Sample    A    C        0      0        2 
  14   chr14_1235706     AAsi    C    G        0      0        2 
  14   chr14_1235706     AKia    C    G        0      0        2 
  14   chr14_1235706     AOna    C    G        0      0        2 
  14   chr14_1235706     ASom    C    G        0      0        2 
  14   chr14_1235706     HCab    C    G        1      2        2 
  14   chr14_1235706     HPrz    C    G        1      2        2 
  14   chr14_1235706     ZBoe    C    G        0      0        2 
  14   chr14_1235706     ZGre    C    G        0      0        2 
  14   chr14_1235706     ZHar    C    G        0      0        2 
  14   chr14_1235706   Sample    C    G        1      2        2 
  14   chr14_1240186     AAsi    A    T        0      0        2 
  14   chr14_1240186     AKia    A    T        0      0        2 
  14   chr14_1240186     AOna    A    T        0      0        2 
  14   chr14_1240186     ASom    A    T        0      0        2 
  14   chr14_1240186     HCab    A    T        0      0        2 
  14   chr14_1240186     HPrz    A    T        0      0        2 
  14   chr14_1240186     ZBoe    A    T        0      0        2 
  14   chr14_1240186     ZGre    A    T        0      0        2 
  14   chr14_1240186     ZHar    A    T        1      2        2 
  14   chr14_1240186   Sample    A    T        0      0        2 
  14   chr14_1260161     AAsi    C    G        0      0        2 
  14   chr14_1260161     AKia    C    G        0      0        2 
  14   chr14_1260161     AOna    C    G        0      0        2 
  14   chr14_1260161     ASom    C    G        0      0        2 
  14   chr14_1260161     HCab    C    G        0      0        2 
  14   chr14_1260161     HPrz    C    G      0.5      1        2 
  14   chr14_1260161     ZBoe    C    G        0      0        2 
  14   chr14_1260161     ZGre    C    G        0      0        2 
  14   chr14_1260161     ZHar    C    G        0      0        2 
  14   chr14_1260161   Sample    C    G        0      0        2 
  14   chr14_1261088     AAsi    T    G        0      0        2 
  14   chr14_1261088     AKia    T    G        0      0        2 
  14   chr14_1261088     AOna    T    G        0      0        2 
  14   chr14_1261088     ASom    T    G        0      0        2 
  14   chr14_1261088     HCab    T    G        0      0        2 
  14   chr14_1261088     HPrz    T    G      0.5      1        2 
  14   chr14_1261088     ZBoe    T    G        0      0        2 
  14   chr14_1261088     ZGre    T    G        0      0        2 
  14   chr14_1261088     ZHar    T    G        0      0        2 
  14   chr14_1261088   Sample    T    G        0      0        2 
  14   chr14_1272395     AAsi    T    G        0      0        2 
  14   chr14_1272395     AKia    T    G        0      0        2 
  14   chr14_1272395     AOna    T    G        0      0        2 
  14   chr14_1272395     ASom    T    G        0      0        2 
  14   chr14_1272395     HCab    T    G        1      2        2 
  14   chr14_1272395     HPrz    T    G        1      2        2 
  14   chr14_1272395     ZBoe    T    G        0      0        2 
  14   chr14_1272395     ZGre    T    G        0      0        2 
  14   chr14_1272395     ZHar    T    G        0      0        2 
  14   chr14_1272395   Sample    T    G        1      2        2 
  14   chr14_1305671     AAsi    A    C        0      0        2 
  14   chr14_1305671     AKia    A    C        0      0        2 
  14   chr14_1305671     AOna    A    C        0      0        2 
  14   chr14_1305671     ASom    A    C        0      0        2 
  14   chr14_1305671     HCab    A    C        0      0        2 
  14   chr14_1305671     HPrz    A    C        0      0        2 
  14   chr14_1305671     ZBoe    A    C      0.5      1        2 
  14   chr14_1305671     ZGre    A    C        0      0        2 
  14   chr14_1305671     ZHar    A    C        0      0        2 
  14   chr14_1305671   Sample    A    C        0      0        2 
  14   chr14_1337344     AAsi    C    A      0.5      1        2 
  14   chr14_1337344     AKia    C    A        0      0        2 
  14   chr14_1337344     AOna    C    A        0      0        2 
  14   chr14_1337344     ASom    C    A      0.5      1        2 
  14   chr14_1337344     HCab    C    A        0      0        2 
  14   chr14_1337344     HPrz    C    A        0      0        2 
  14   chr14_1337344     ZBoe    C    A        0      0        2 
  14   chr14_1337344     ZGre    C    A        0      0        2 
  14   chr14_1337344     ZHar    C    A        0      0        2 
  14   chr14_1337344   Sample    C    A        0      0        2 
  14   chr14_1359521     AAsi    C    A        0      0        2 
  14   chr14_1359521     AKia    C    A        0      0        2 
  14   chr14_1359521     AOna    C    A        0      0        2 
  14   chr14_1359521     ASom    C    A        0      0        2 
  14   chr14_1359521     HCab    C    A        0      0        2 
  14   chr14_1359521     HPrz    C    A        0      0        2 
  14   chr14_1359521     ZBoe    C    A        0      0        2 
  14   chr14_1359521     ZGre    C    A        1      2        2 
  14   chr14_1359521     ZHar    C    A        0      0        2 
  14   chr14_1359521   Sample    C    A        0      0        2 
  14   chr14_1413846     AAsi    G    C        0      0        2 
  14   chr14_1413846     AKia    G    C        0      0        2 
  14   chr14_1413846     AOna    G    C        0      0        2 
  14   chr14_1413846     ASom    G    C        0      0        2 
  14   chr14_1413846     HCab    G    C        0      0        2 
  14   chr14_1413846     HPrz    G    C        0      0        2 
  14   chr14_1413846     ZBoe    G    C        0      0        2 
  14   chr14_1413846     ZGre    G    C        0      0        2 
  14   chr14_1413846     ZHar    G    C        1      2        2 
  14   chr14_1413846   Sample    G    C        0      0        2 
  14   chr14_1415270     AAsi    C    A        0      0        2 
  14   chr14_1415270     AKia    C    A        0      0        2 
  14   chr14_1415270     AOna    C    A        0      0        2 
  14   chr14_1415270     ASom    C    A        0      0        2 
  14   chr14_1415270     HCab    C    A        1      2        2 
  14   chr14_1415270     HPrz    C    A      0.5      1        2 
  14   chr14_1415270     ZBoe    C    A        0      0        2 
  14   chr14_1415270     ZGre    C    A        0      0        2 
  14   chr14_1415270     ZHar    C    A        0      0        2 
  14   chr14_1415270   Sample    C    A        0      0        2 
  14   chr14_1415702     AAsi    C    A        0      0        2 
  14   chr14_1415702     AKia    C    A        0      0        2 
  14   chr14_1415702     AOna    C    A        0      0        2 
  14   chr14_1415702     ASom    C    A        0      0        2 
  14   chr14_1415702     HCab    C    A        0      0        2 
  14   chr14_1415702     HPrz    C    A        0      0        2 
  14   chr14_1415702     ZBoe    C    A        0      0        2 
  14   chr14_1415702     ZGre    C    A        0      0        2 
  14   chr14_1415702     ZHar    C    A      0.5      1        2 
  14   chr14_1415702   Sample    C    A        0      0        2 
  14   chr14_1420906     AAsi    T    A        0      0        2 
  14   chr14_1420906     AKia    T    A        0      0        2 
  14   chr14_1420906     AOna    T    A        0      0        2 
  14   chr14_1420906     ASom    T    A        0      0        2 
  14   chr14_1420906     HCab    T    A        0      0        2 
  14   chr14_1420906     HPrz    T    A        0      0        2 
  14   chr14_1420906     ZBoe    T    A      0.5      1        2 
  14   chr14_1420906     ZGre    T    A        0      0        2 
  14   chr14_1420906     ZHar    T    A        0      0        2 
  14   chr14_1420906   Sample    T    A        0      0        2 
  14   chr14_1450005     AAsi    G    T        0      0        2 
  14   chr14_1450005     AKia    G    T        0      0        2 
  14   chr14_1450005     AOna    G    T        1      2        2 
  14   chr14_1450005     ASom    G    T        0      0        2 
  14   chr14_1450005     HCab    G    T        0      0        2 
  14   chr14_1450005     HPrz    G    T        0      0        2 
  14   chr14_1450005     ZBoe    G    T        0      0        2 
  14   chr14_1450005     ZGre    G    T        0      0        2 
  14   chr14_1450005     ZHar    G    T        0      0        2 
  14   chr14_1450005   Sample    G    T        0      0        2 
  14   chr14_1453328     AAsi    G    C        0      0        2 
  14   chr14_1453328     AKia    G    C        0      0        2 
  14   chr14_1453328     AOna    G    C        0      0        2 
  14   chr14_1453328     ASom    G    C        0      0        2 
  14   chr14_1453328     HCab    G    C        0      0        2 
  14   chr14_1453328     HPrz    G    C        0      0        2 
  14   chr14_1453328     ZBoe    G    C        0      0        2 
  14   chr14_1453328     ZGre    G    C        0      0        2 
  14   chr14_1453328     ZHar    G    C        1      2        2 
  14   chr14_1453328   Sample    G    C        0      0        2 
  14   chr14_1454460     AAsi    C    G        0      0        2 
  14   chr14_1454460     AKia    C    G        0      0        2 
  14   chr14_1454460     AOna    C    G        0      0        2 
  14   chr14_1454460     ASom    C    G        0      0        2 
  14   chr14_1454460     HCab    C    G        0      0        2 
  14   chr14_1454460     HPrz    C    G        0      0        2 
  14   chr14_1454460     ZBoe    C    G      0.5      1        2 
  14   chr14_1454460     ZGre    C    G        0      0        2 
  14   chr14_1454460     ZHar    C    G        0      0        2 
  14   chr14_1454460   Sample    C    G        0      0        2 
  14   chr14_1460969     AAsi    C    A        0      0        2 
  14   chr14_1460969     AKia    C    A        0      0        2 
  14   chr14_1460969     AOna    C    A        1      2        2 
  14   chr14_1460969     ASom    C    A        0      0        2 
  14   chr14_1460969     HCab    C    A        0      0        2 
  14   chr14_1460969     HPrz    C    A        0      0        2 
  14   chr14_1460969     ZBoe    C    A        0      0        2 
  14   chr14_1460969     ZGre    C    A        0      0        2 
  14   chr14_1460969     ZHar    C    A        0      0        2 
  14   chr14_1460969   Sample    C    A        0      0        2 
  14   chr14_1462577     AAsi    C    A        0      0        2 
  14   chr14_1462577     AKia    C    A        1      2        2 
  14   chr14_1462577     AOna    C    A        1      2        2 
  14   chr14_1462577     ASom    C    A        0      0        2 
  14   chr14_1462577     HCab    C    A        0      0        2 
  14   chr14_1462577     HPrz    C    A        0      0        2 
  14   chr14_1462577     ZBoe    C    A        0      0        2 
  14   chr14_1462577     ZGre    C    A        0      0        2 
  14   chr14_1462577     ZHar    C    A        0      0        2 
  14   chr14_1462577   Sample    C    A        0      0        2 
  14   chr14_1485681     AAsi    A    C        0      0        2 
  14   chr14_1485681     AKia    A    C        0      0        2 
  14   chr14_1485681     AOna    A    C        0      0        2 
  14   chr14_1485681     ASom    A    C        0      0        2 
  14   chr14_1485681     HCab    A    C        0      0        2 
  14   chr14_1485681     HPrz    A    C        0      0        2 
  14   chr14_1485681     ZBoe    A    C      0.5      1        2 
  14   chr14_1485681     ZGre    A    C        0      0        2 
  14   chr14_1485681     ZHar    A    C        0      0        2 
  14   chr14_1485681   Sample    A    C        0      0        2 
  14   chr14_1491137     AAsi    A    C        0      0        2 
  14   chr14_1491137     AKia    A    C        0      0        2 
  14   chr14_1491137     AOna    A    C        0      0        2 
  14   chr14_1491137     ASom    A    C        0      0        2 
  14   chr14_1491137     HCab    A    C      0.5      1        2 
  14   chr14_1491137     HPrz    A    C        0      0        2 
  14   chr14_1491137     ZBoe    A    C        0      0        2 
  14   chr14_1491137     ZGre    A    C        0      0        2 
  14   chr14_1491137     ZHar    A    C        0      0        2 
  14   chr14_1491137   Sample    A    C        0      0        2 
  14   chr14_1501600     AAsi    A    C        1      2        2 
  14   chr14_1501600     AKia    A    C        1      2        2 
  14   chr14_1501600     AOna    A    C        1      2        2 
  14   chr14_1501600     ASom    A    C        1      2        2 
  14   chr14_1501600     HCab    A    C        0      0        2 
  14   chr14_1501600     HPrz    A    C        0      0        2 
  14   chr14_1501600     ZBoe    A    C        0      0        2 
  14   chr14_1501600     ZGre    A    C        0      0        2 
  14   chr14_1501600     ZHar    A    C        0      0        2 
  14   chr14_1501600   Sample    A    C        0      0        2 
  14   chr14_1504087     AAsi    C    A        0      0        2 
  14   chr14_1504087     AKia    C    A        0      0        2 
  14   chr14_1504087     AOna    C    A        0      0        2 
  14   chr14_1504087     ASom    C    A        0      0        2 
  14   chr14_1504087     HCab    C    A        0      0        2 
  14   chr14_1504087     HPrz    C    A      0.5      1        2 
  14   chr14_1504087     ZBoe    C    A        0      0        2 
  14   chr14_1504087     ZGre    C    A        0      0        2 
  14   chr14_1504087     ZHar    C    A        0      0        2 
  14   chr14_1504087   Sample    C    A        0      0        2 
  14   chr14_1507406     AAsi    C    G        0      0        2 
  14   chr14_1507406     AKia    C    G        0      0        2 
  14   chr14_1507406     AOna    C    G        1      2        2 
  14   chr14_1507406     ASom    C    G        0      0        2 
  14   chr14_1507406     HCab    C    G        0      0        2 
  14   chr14_1507406     HPrz    C    G        0      0        2 
  14   chr14_1507406     ZBoe    C    G        0      0        2 
  14   chr14_1507406     ZGre    C    G        0      0        2 
  14   chr14_1507406     ZHar    C    G        0      0        2 
  14   chr14_1507406   Sample    C    G        0      0        2 
  14   chr14_1524518     AAsi    C    G        0      0        2 
  14   chr14_1524518     AKia    C    G        0      0        2 
  14   chr14_1524518     AOna    C    G        0      0        2 
  14   chr14_1524518     ASom    C    G        0      0        2 
  14   chr14_1524518     HCab    C    G        0      0        2 
  14   chr14_1524518     HPrz    C    G        0      0        2 
  14   chr14_1524518     ZBoe    C    G        1      2        2 
  14   chr14_1524518     ZGre    C    G        0      0        2 
  14   chr14_1524518     ZHar    C    G        0      0        2 
  14   chr14_1524518   Sample    C    G        0      0        2 
  14   chr14_1528954     AAsi    C    G        0      0        2 
  14   chr14_1528954     AKia    C    G        0      0        2 
  14   chr14_1528954     AOna    C    G        0      0        2 
  14   chr14_1528954     ASom    C    G        0      0        2 
  14   chr14_1528954     HCab    C    G        1      2        2 
  14   chr14_1528954     HPrz    C    G        1      2        2 
  14   chr14_1528954     ZBoe    C    G        0      0        2 
  14   chr14_1528954     ZGre    C    G        0      0        2 
  14   chr14_1528954     ZHar    C    G        0      0        2 
  14   chr14_1528954   Sample    C    G        1      2        2 
  14   chr14_1554293     AAsi    A    C      0.5      1        2 
  14   chr14_1554293     AKia    A    C        0      0        2 
  14   chr14_1554293     AOna    A    C        0      0        2 
  14   chr14_1554293     ASom    A    C        0      0        2 
  14   chr14_1554293     HCab    A    C        0      0        2 
  14   chr14_1554293     HPrz    A    C        0      0        2 
  14   chr14_1554293     ZBoe    A    C        0      0        2 
  14   chr14_1554293     ZGre    A    C        0      0        2 
  14   chr14_1554293     ZHar    A    C        0      0        2 
  14   chr14_1554293   Sample    A    C        0      0        2 
  14   chr14_1560038     AAsi    T    A        0      0        2 
  14   chr14_1560038     AKia    T    A        0      0        2 
  14   chr14_1560038     AOna    T    A        1      2        2 
  14   chr14_1560038     ASom    T    A        0      0        2 
  14   chr14_1560038     HCab    T    A        0      0        2 
  14   chr14_1560038     HPrz    T    A        0      0        2 
  14   chr14_1560038     ZBoe    T    A        0      0        2 
  14   chr14_1560038     ZGre    T    A        0      0        2 
  14   chr14_1560038     ZHar    T    A        0      0        2 
  14   chr14_1560038   Sample    T    A        0      0        2 
  14   chr14_1568667     AAsi    T    G        0      0        2 
  14   chr14_1568667     AKia    T    G        0      0        2 
  14   chr14_1568667     AOna    T    G        0      0        2 
  14   chr14_1568667     ASom    T    G        0      0        2 
  14   chr14_1568667     HCab    T    G        1      2        2 
  14   chr14_1568667     HPrz    T    G        1      2        2 
  14   chr14_1568667     ZBoe    T    G        0      0        2 
  14   chr14_1568667     ZGre    T    G        0      0        2 
  14   chr14_1568667     ZHar    T    G        0      0        2 
  14   chr14_1568667   Sample    T    G        1      2        2 
  14   chr14_1603406     AAsi    G    C        0      0        2 
  14   chr14_1603406     AKia    G    C        0      0        2 
  14   chr14_1603406     AOna    G    C        0      0        2 
  14   chr14_1603406     ASom    G    C        0      0        2 
  14   chr14_1603406     HCab    G    C        0      0        2 
  14   chr14_1603406     HPrz    G    C        0      0        2 
  14   chr14_1603406     ZBoe    G    C        0      0        2 
  14   chr14_1603406     ZGre    G    C        0      0        2 
  14   chr14_1603406     ZHar    G    C        1      2        2 
  14   chr14_1603406   Sample    G    C        0      0        2 
  14   chr14_1616859     AAsi    A    T      0.5      1        2 
  14   chr14_1616859     AKia    A    T        0      0        2 
  14   chr14_1616859     AOna    A    T        0      0        2 
  14   chr14_1616859     ASom    A    T        0      0        2 
  14   chr14_1616859     HCab    A    T        0      0        2 
  14   chr14_1616859     HPrz    A    T        0      0        2 
  14   chr14_1616859     ZBoe    A    T        0      0        2 
  14   chr14_1616859     ZGre    A    T        0      0        2 
  14   chr14_1616859     ZHar    A    T        0      0        2 
  14   chr14_1616859   Sample    A    T        0      0        2 
  14   chr14_1620579     AAsi    G    C        0      0        2 
  14   chr14_1620579     AKia    G    C        0      0        2 
  14   chr14_1620579     AOna    G    C        0      0        2 
  14   chr14_1620579     ASom    G    C        0      0        2 
  14   chr14_1620579     HCab    G    C        0      0        2 
  14   chr14_1620579     HPrz    G    C        0      0        2 
  14   chr14_1620579     ZBoe    G    C        0      0        2 
  14   chr14_1620579     ZGre    G    C        1      2        2 
  14   chr14_1620579     ZHar    G    C        0      0        2 
  14   chr14_1620579   Sample    G    C        0      0        2 
  14   chr14_1636970     AAsi    T    G        0      0        2 
  14   chr14_1636970     AKia    T    G        0      0        2 
  14   chr14_1636970     AOna    T    G        0      0        2 
  14   chr14_1636970     ASom    T    G        0      0        2 
  14   chr14_1636970     HCab    T    G        1      2        2 
  14   chr14_1636970     HPrz    T    G        1      2        2 
  14   chr14_1636970     ZBoe    T    G        0      0        2 
  14   chr14_1636970     ZGre    T    G        0      0        2 
  14   chr14_1636970     ZHar    T    G        0      0        2 
  14   chr14_1636970   Sample    T    G        1      2        2 
  14   chr14_1642652     AAsi    C    G        0      0        2 
  14   chr14_1642652     AKia    C    G        0      0        2 
  14   chr14_1642652     AOna    C    G        0      0        2 
  14   chr14_1642652     ASom    C    G        0      0        2 
  14   chr14_1642652     HCab    C    G        0      0        2 
  14   chr14_1642652     HPrz    C    G        0      0        2 
  14   chr14_1642652     ZBoe    C    G      0.5      1        2 
  14   chr14_1642652     ZGre    C    G        0      0        2 
  14   chr14_1642652     ZHar    C    G        0      0        2 
  14   chr14_1642652   Sample    C    G        0      0        2 
  14   chr14_1646529     AAsi    A    C        0      0        2 
  14   chr14_1646529     AKia    A    C        0      0        2 
  14   chr14_1646529     AOna    A    C        0      0        2 
  14   chr14_1646529     ASom    A    C        0      0        2 
  14   chr14_1646529     HCab    A    C        0      0        2 
  14   chr14_1646529     HPrz    A    C        0      0        2 
  14   chr14_1646529     ZBoe    A    C      0.5      1        2 
  14   chr14_1646529     ZGre    A    C        0      0        2 
  14   chr14_1646529     ZHar    A    C        0      0        2 
  14   chr14_1646529   Sample    A    C        0      0        2 
  14   chr14_1668942     AAsi    T    G        0      0        2 
  14   chr14_1668942     AKia    T    G        0      0        2 
  14   chr14_1668942     AOna    T    G        0      0        2 
  14   chr14_1668942     ASom    T    G        0      0        2 
  14   chr14_1668942     HCab    T    G        0      0        2 
  14   chr14_1668942     HPrz    T    G        0      0        2 
  14   chr14_1668942     ZBoe    T    G        1      2        2 
  14   chr14_1668942     ZGre    T    G        1      2        2 
  14   chr14_1668942     ZHar    T    G        1      2        2 
  14   chr14_1668942   Sample    T    G        0      0        2 
  14   chr14_1697186     AAsi    C    G        0      0        2 
  14   chr14_1697186     AKia    C    G        0      0        2 
  14   chr14_1697186     AOna    C    G        0      0        2 
  14   chr14_1697186     ASom    C    G        0      0        2 
  14   chr14_1697186     HCab    C    G        0      0        2 
  14   chr14_1697186     HPrz    C    G        0      0        2 
  14   chr14_1697186     ZBoe    C    G        1      2        2 
  14   chr14_1697186     ZGre    C    G        0      0        2 
  14   chr14_1697186     ZHar    C    G        0      0        2 
  14   chr14_1697186   Sample    C    G        0      0        2 
  14   chr14_1699048     AAsi    C    G        0      0        2 
  14   chr14_1699048     AKia    C    G        0      0        2 
  14   chr14_1699048     AOna    C    G        0      0        2 
  14   chr14_1699048     ASom    C    G        0      0        2 
  14   chr14_1699048     HCab    C    G        1      2        2 
  14   chr14_1699048     HPrz    C    G      0.5      1        2 
  14   chr14_1699048     ZBoe    C    G        0      0        2 
  14   chr14_1699048     ZGre    C    G        0      0        2 
  14   chr14_1699048     ZHar    C    G        0      0        2 
  14   chr14_1699048   Sample    C    G        0      0        2 
  14   chr14_1712623     AAsi    T    G        0      0        2 
  14   chr14_1712623     AKia    T    G        1      2        2 
  14   chr14_1712623     AOna    T    G        1      2        2 
  14   chr14_1712623     ASom    T    G        0      0        2 
  14   chr14_1712623     HCab    T    G        0      0        2 
  14   chr14_1712623     HPrz    T    G        0      0        2 
  14   chr14_1712623     ZBoe    T    G        0      0        2 
  14   chr14_1712623     ZGre    T    G        0      0        2 
  14   chr14_1712623     ZHar    T    G        0      0        2 
  14   chr14_1712623   Sample    T    G        0      0        2 
  14   chr14_1744610     AAsi    T    G        0      0        2 
  14   chr14_1744610     AKia    T    G        1      2        2 
  14   chr14_1744610     AOna    T    G        1      2        2 
  14   chr14_1744610     ASom    T    G        0      0        2 
  14   chr14_1744610     HCab    T    G        0      0        2 
  14   chr14_1744610     HPrz    T    G        0      0        2 
  14   chr14_1744610     ZBoe    T    G        0      0        2 
  14   chr14_1744610     ZGre    T    G        0      0        2 
  14   chr14_1744610     ZHar    T    G        0      0        2 
  14   chr14_1744610   Sample    T    G        0      0        2 
  14   chr14_1755267     AAsi    G    T        0      0        2 
  14   chr14_1755267     AKia    G    T        0      0        2 
  14   chr14_1755267     AOna    G    T        0      0        2 
  14   chr14_1755267     ASom    G    T        0      0        2 
  14   chr14_1755267     HCab    G    T        1      2        2 
  14   chr14_1755267     HPrz    G    T        1      2        2 
  14   chr14_1755267     ZBoe    G    T        0      0        2 
  14   chr14_1755267     ZGre    G    T        0      0        2 
  14   chr14_1755267     ZHar    G    T        0      0        2 
  14   chr14_1755267   Sample    G    T        0      0        2 
  14   chr14_1863026     AAsi    A    C        0      0        2 
  14   chr14_1863026     AKia    A    C        0      0        2 
  14   chr14_1863026     AOna    A    C        0      0        2 
  14   chr14_1863026     ASom    A    C        1      2        2 
  14   chr14_1863026     HCab    A    C        0      0        2 
  14   chr14_1863026     HPrz    A    C        0      0        2 
  14   chr14_1863026     ZBoe    A    C        0      0        2 
  14   chr14_1863026     ZGre    A    C        0      0        2 
  14   chr14_1863026     ZHar    A    C        0      0        2 
  14   chr14_1863026   Sample    A    C        0      0        2 
  14   chr14_1865608     AAsi    T    G        0      0        2 
  14   chr14_1865608     AKia    T    G        0      0        2 
  14   chr14_1865608     AOna    T    G        0      0        2 
  14   chr14_1865608     ASom    T    G        0      0        2 
  14   chr14_1865608     HCab    T    G        0      0        2 
  14   chr14_1865608     HPrz    T    G        0      0        2 
  14   chr14_1865608     ZBoe    T    G        0      0        2 
  14   chr14_1865608     ZGre    T    G        0      0        2 
  14   chr14_1865608     ZHar    T    G      0.5      1        2 
  14   chr14_1865608   Sample    T    G        0      0        2 
  14   chr14_1871564     AAsi    C    G        0      0        2 
  14   chr14_1871564     AKia    C    G        0      0        2 
  14   chr14_1871564     AOna    C    G        0      0        2 
  14   chr14_1871564     ASom    C    G        0      0        2 
  14   chr14_1871564     HCab    C    G      0.5      1        2 
  14   chr14_1871564     HPrz    C    G      0.5      1        2 
  14   chr14_1871564     ZBoe    C    G        0      0        2 
  14   chr14_1871564     ZGre    C    G        0      0        2 
  14   chr14_1871564     ZHar    C    G        0      0        2 
  14   chr14_1871564   Sample    C    G        0      0        2 
  14   chr14_1884966     AAsi    T    A        0      0        2 
  14   chr14_1884966     AKia    T    A        0      0        2 
  14   chr14_1884966     AOna    T    A        0      0        2 
  14   chr14_1884966     ASom    T    A        1      2        2 
  14   chr14_1884966     HCab    T    A        0      0        2 
  14   chr14_1884966     HPrz    T    A        0      0        2 
  14   chr14_1884966     ZBoe    T    A        0      0        2 
  14   chr14_1884966     ZGre    T    A        0      0        2 
  14   chr14_1884966     ZHar    T    A        0      0        2 
  14   chr14_1884966   Sample    T    A        0      0        2 
  14   chr14_1888659     AAsi    T    G        0      0        2 
  14   chr14_1888659     AKia    T    G        0      0        2 
  14   chr14_1888659     AOna    T    G        0      0        2 
  14   chr14_1888659     ASom    T    G        0      0        2 
  14   chr14_1888659     HCab    T    G        1      2        2 
  14   chr14_1888659     HPrz    T    G        1      2        2 
  14   chr14_1888659     ZBoe    T    G        0      0        2 
  14   chr14_1888659     ZGre    T    G        0      0        2 
  14   chr14_1888659     ZHar    T    G        0      0        2 
  14   chr14_1888659   Sample    T    G        1      2        2 
  14   chr14_1895883     AAsi    A    T        0      0        2 
  14   chr14_1895883     AKia    A    T        0      0        2 
  14   chr14_1895883     AOna    A    T        0      0        2 
  14   chr14_1895883     ASom    A    T        0      0        2 
  14   chr14_1895883     HCab    A    T      0.5      1        2 
  14   chr14_1895883     HPrz    A    T        0      0        2 
  14   chr14_1895883     ZBoe    A    T        0      0        2 
  14   chr14_1895883     ZGre    A    T        0      0        2 
  14   chr14_1895883     ZHar    A    T        0      0        2 
  14   chr14_1895883   Sample    A    T        0      0        2 
  14   chr14_1902614     AAsi    T    A        0      0        2 
  14   chr14_1902614     AKia    T    A        0      0        2 
  14   chr14_1902614     AOna    T    A        0      0        2 
  14   chr14_1902614     ASom    T    A        0      0        2 
  14   chr14_1902614     HCab    T    A        1      2        2 
  14   chr14_1902614     HPrz    T    A        1      2        2 
  14   chr14_1902614     ZBoe    T    A        0      0        2 
  14   chr14_1902614     ZGre    T    A        0      0        2 
  14   chr14_1902614     ZHar    T    A        0      0        2 
  14   chr14_1902614   Sample    T    A        1      2        2 
  14   chr14_1919262     AAsi    C    G        0      0        2 
  14   chr14_1919262     AKia    C    G        0      0        2 
  14   chr14_1919262     AOna    C    G        0      0        2 
  14   chr14_1919262     ASom    C    G        0      0        2 
  14   chr14_1919262     HCab    C    G        1      2        2 
  14   chr14_1919262     HPrz    C    G        1      2        2 
  14   chr14_1919262     ZBoe    C    G        0      0        2 
  14   chr14_1919262     ZGre    C    G        0      0        2 
  14   chr14_1919262     ZHar    C    G        0      0        2 
  14   chr14_1919262   Sample    C    G        1      2        2 
  14   chr14_1956962     AAsi    G    C        0      0        2 
  14   chr14_1956962     AKia    G    C        0      0        2 
  14   chr14_1956962     AOna    G    C        1      2        2 
  14   chr14_1956962     ASom    G    C        0      0        2 
  14   chr14_1956962     HCab    G    C        0      0        2 
  14   chr14_1956962     HPrz    G    C        0      0        2 
  14   chr14_1956962     ZBoe    G    C        0      0        2 
  14   chr14_1956962     ZGre    G    C        0      0        2 
  14   chr14_1956962     ZHar    G    C        0      0        2 
  14   chr14_1956962   Sample    G    C        0      0        2 
  14   chr14_1961223     AAsi    G    C        0      0        2 
  14   chr14_1961223     AKia    G    C        0      0        2 
  14   chr14_1961223     AOna    G    C        0      0        2 
  14   chr14_1961223     ASom    G    C        0      0        2 
  14   chr14_1961223     HCab    G    C        1      2        2 
  14   chr14_1961223     HPrz    G    C        1      2        2 
  14   chr14_1961223     ZBoe    G    C        0      0        2 
  14   chr14_1961223     ZGre    G    C        0      0        2 
  14   chr14_1961223     ZHar    G    C        0      0        2 
  14   chr14_1961223   Sample    G    C        1      2        2 
  14   chr14_1961955     AAsi    T    A        0      0        2 
  14   chr14_1961955     AKia    T    A        0      0        2 
  14   chr14_1961955     AOna    T    A        0      0        2 
  14   chr14_1961955     ASom    T    A        0      0        2 
  14   chr14_1961955     HCab    T    A        1      2        2 
  14   chr14_1961955     HPrz    T    A        1      2        2 
  14   chr14_1961955     ZBoe    T    A        0      0        2 
  14   chr14_1961955     ZGre    T    A        0      0        2 
  14   chr14_1961955     ZHar    T    A        0      0        2 
  14   chr14_1961955   Sample    T    A        1      2        2 
  14   chr14_1973630     AAsi    C    A        0      0        2 
  14   chr14_1973630     AKia    C    A        0      0        2 
  14   chr14_1973630     AOna    C    A        0      0        2 
  14   chr14_1973630     ASom    C    A        0      0        2 
  14   chr14_1973630     HCab    C    A        0      0        2 
  14   chr14_1973630     HPrz    C    A        0      0        2 
  14   chr14_1973630     ZBoe    C    A      0.5      1        2 
  14   chr14_1973630     ZGre    C    A        0      0        2 
  14   chr14_1973630     ZHar    C    A        0      0        2 
  14   chr14_1973630   Sample    C    A        0      0        2 
  14   chr14_1975286     AAsi    G    C        0      0        2 
  14   chr14_1975286     AKia    G    C        0      0        2 
  14   chr14_1975286     AOna    G    C        0      0        2 
  14   chr14_1975286     ASom    G    C        0      0        2 
  14   chr14_1975286     HCab    G    C        1      2        2 
  14   chr14_1975286     HPrz    G    C        1      2        2 
  14   chr14_1975286     ZBoe    G    C        0      0        2 
  14   chr14_1975286     ZGre    G    C        0      0        2 
  14   chr14_1975286     ZHar    G    C        0      0        2 
  14   chr14_1975286   Sample    G    C        1      2        2 
  14   chr14_1995481     AAsi    C    G        0      0        2 
  14   chr14_1995481     AKia    C    G        0      0        2 
  14   chr14_1995481     AOna    C    G        1      2        2 
  14   chr14_1995481     ASom    C    G        0      0        2 
  14   chr14_1995481     HCab    C    G        0      0        2 
  14   chr14_1995481     HPrz    C    G        0      0        2 
  14   chr14_1995481     ZBoe    C    G        0      0        2 
  14   chr14_1995481     ZGre    C    G        0      0        2 
  14   chr14_1995481     ZHar    C    G        0      0        2 
  14   chr14_1995481   Sample    C    G        0      0        2 
  14   chr14_2003235     AAsi    C    A        0      0        2 
  14   chr14_2003235     AKia    C    A        0      0        2 
  14   chr14_2003235     AOna    C    A        0      0        2 
  14   chr14_2003235     ASom    C    A        0      0        2 
  14   chr14_2003235     HCab    C    A        1      2        2 
  14   chr14_2003235     HPrz    C    A        1      2        2 
  14   chr14_2003235     ZBoe    C    A        0      0        2 
  14   chr14_2003235     ZGre    C    A        0      0        2 
  14   chr14_2003235     ZHar    C    A        0      0        2 
  14   chr14_2003235   Sample    C    A        1      2        2 
  14   chr14_2019143     AAsi    A    C        0      0        2 
  14   chr14_2019143     AKia    A    C        0      0        2 
  14   chr14_2019143     AOna    A    C        0      0        2 
  14   chr14_2019143     ASom    A    C        0      0        2 
  14   chr14_2019143     HCab    A    C      0.5      1        2 
  14   chr14_2019143     HPrz    A    C        0      0        2 
  14   chr14_2019143     ZBoe    A    C        0      0        2 
  14   chr14_2019143     ZGre    A    C        0      0        2 
  14   chr14_2019143     ZHar    A    C        0      0        2 
  14   chr14_2019143   Sample    A    C        0      0        2 
  14   chr14_2028893     AAsi    G    C        0      0        2 
  14   chr14_2028893     AKia    G    C        1      2        2 
  14   chr14_2028893     AOna    G    C        1      2        2 
  14   chr14_2028893     ASom    G    C        0      0        2 
  14   chr14_2028893     HCab    G    C        0      0        2 
  14   chr14_2028893     HPrz    G    C        0      0        2 
  14   chr14_2028893     ZBoe    G    C        0      0        2 
  14   chr14_2028893     ZGre    G    C        0      0        2 
  14   chr14_2028893     ZHar    G    C        0      0        2 
  14   chr14_2028893   Sample    G    C        0      0        2 
  14   chr14_2037320     AAsi    C    G        1      2        2 
  14   chr14_2037320     AKia    C    G        0      0        2 
  14   chr14_2037320     AOna    C    G        0      0        2 
  14   chr14_2037320     ASom    C    G        1      2        2 
  14   chr14_2037320     HCab    C    G        0      0        2 
  14   chr14_2037320     HPrz    C    G        0      0        2 
  14   chr14_2037320     ZBoe    C    G        0      0        2 
  14   chr14_2037320     ZGre    C    G        0      0        2 
  14   chr14_2037320     ZHar    C    G        0      0        2 
  14   chr14_2037320   Sample    C    G        0      0        2 
  14   chr14_2084506     AAsi    T    A        0      0        2 
  14   chr14_2084506     AKia    T    A        0      0        2 
  14   chr14_2084506     AOna    T    A        0      0        2 
  14   chr14_2084506     ASom    T    A        0      0        2 
  14   chr14_2084506     HCab    T    A        0      0        2 
  14   chr14_2084506     HPrz    T    A        0      0        2 
  14   chr14_2084506     ZBoe    T    A        1      2        2 
  14   chr14_2084506     ZGre    T    A        1      2        2 
  14   chr14_2084506     ZHar    T    A        0      0        2 
  14   chr14_2084506   Sample    T    A        0      0        2 
  14   chr14_2107061     AAsi    A    C        0      0        2 
  14   chr14_2107061     AKia    A    C        1      2        2 
  14   chr14_2107061     AOna    A    C        0      0        2 
  14   chr14_2107061     ASom    A    C        0      0        2 
  14   chr14_2107061     HCab    A    C        0      0        2 
  14   chr14_2107061     HPrz    A    C        0      0        2 
  14   chr14_2107061     ZBoe    A    C        0      0        2 
  14   chr14_2107061     ZGre    A    C        0      0        2 
  14   chr14_2107061     ZHar    A    C        0      0        2 
  14   chr14_2107061   Sample    A    C        0      0        2 
  14   chr14_2117084     AAsi    C    A        0      0        2 
  14   chr14_2117084     AKia    C    A        0      0        2 
  14   chr14_2117084     AOna    C    A        0      0        2 
  14   chr14_2117084     ASom    C    A        0      0        2 
  14   chr14_2117084     HCab    C    A        0      0        2 
  14   chr14_2117084     HPrz    C    A        0      0        2 
  14   chr14_2117084     ZBoe    C    A        0      0        2 
  14   chr14_2117084     ZGre    C    A        0      0        2 
  14   chr14_2117084     ZHar    C    A        1      2        2 
  14   chr14_2117084   Sample    C    A        0      0        2 
  14   chr14_2120843     AAsi    G    T        0      0        2 
  14   chr14_2120843     AKia    G    T        0      0        2 
  14   chr14_2120843     AOna    G    T        0      0        2 
  14   chr14_2120843     ASom    G    T        0      0        2 
  14   chr14_2120843     HCab    G    T        1      2        2 
  14   chr14_2120843     HPrz    G    T        1      2        2 
  14   chr14_2120843     ZBoe    G    T        0      0        2 
  14   chr14_2120843     ZGre    G    T        0      0        2 
  14   chr14_2120843     ZHar    G    T        0      0        2 
  14   chr14_2120843   Sample    G    T        1      2        2 
  14   chr14_2129632     AAsi    G    C        0      0        2 
  14   chr14_2129632     AKia    G    C        0      0        2 
  14   chr14_2129632     AOna    G    C        0      0        2 
  14   chr14_2129632     ASom    G    C        0      0        2 
  14   chr14_2129632     HCab    G    C        1      2        2 
  14   chr14_2129632     HPrz    G    C        1      2        2 
  14   chr14_2129632     ZBoe    G    C        0      0        2 
  14   chr14_2129632     ZGre    G    C        0      0        2 
  14   chr14_2129632     ZHar    G    C        0      0        2 
  14   chr14_2129632   Sample    G    C        1      2        2 
  14   chr14_2171531     AAsi    G    C        1      2        2 
  14   chr14_2171531     AKia    G    C        0      0        2 
  14   chr14_2171531     AOna    G    C        0      0        2 
  14   chr14_2171531     ASom    G    C        1      2        2 
  14   chr14_2171531     HCab    G    C        0      0        2 
  14   chr14_2171531     HPrz    G    C        0      0        2 
  14   chr14_2171531     ZBoe    G    C        0      0        2 
  14   chr14_2171531     ZGre    G    C        0      0        2 
  14   chr14_2171531     ZHar    G    C        1      2        2 
  14   chr14_2171531   Sample    G    C        0      0        2 
  14   chr14_2176948     AAsi    G    T        0      0        2 
  14   chr14_2176948     AKia    G    T        0      0        2 
  14   chr14_2176948     AOna    G    T        0      0        2 
  14   chr14_2176948     ASom    G    T        0      0        2 
  14   chr14_2176948     HCab    G    T        1      2        2 
  14   chr14_2176948     HPrz    G    T        1      2        2 
  14   chr14_2176948     ZBoe    G    T        0      0        2 
  14   chr14_2176948     ZGre    G    T        0      0        2 
  14   chr14_2176948     ZHar    G    T        0      0        2 
  14   chr14_2176948   Sample    G    T        1      2        2 
  14   chr14_2205866     AAsi    A    T        0      0        2 
  14   chr14_2205866     AKia    A    T        0      0        2 
  14   chr14_2205866     AOna    A    T        0      0        2 
  14   chr14_2205866     ASom    A    T        0      0        2 
  14   chr14_2205866     HCab    A    T        1      2        2 
  14   chr14_2205866     HPrz    A    T        1      2        2 
  14   chr14_2205866     ZBoe    A    T        0      0        2 
  14   chr14_2205866     ZGre    A    T        0      0        2 
  14   chr14_2205866     ZHar    A    T        0      0        2 
  14   chr14_2205866   Sample    A    T        1      2        2 
  14   chr14_2208439     AAsi    A    T        1      2        2 
  14   chr14_2208439     AKia    A    T        0      0        2 
  14   chr14_2208439     AOna    A    T        0      0        2 
  14   chr14_2208439     ASom    A    T        1      2        2 
  14   chr14_2208439     HCab    A    T        0      0        2 
  14   chr14_2208439     HPrz    A    T        0      0        2 
  14   chr14_2208439     ZBoe    A    T        0      0        2 
  14   chr14_2208439     ZGre    A    T        0      0        2 
  14   chr14_2208439     ZHar    A    T        0      0        2 
  14   chr14_2208439   Sample    A    T        0      0        2 
  14   chr14_2244615     AAsi    A    C        0      0        2 
  14   chr14_2244615     AKia    A    C        0      0        2 
  14   chr14_2244615     AOna    A    C        0      0        2 
  14   chr14_2244615     ASom    A    C        0      0        2 
  14   chr14_2244615     HCab    A    C        0      0        2 
  14   chr14_2244615     HPrz    A    C        0      0        2 
  14   chr14_2244615     ZBoe    A    C        0      0        2 
  14   chr14_2244615     ZGre    A    C        0      0        2 
  14   chr14_2244615     ZHar    A    C      0.5      1        2 
  14   chr14_2244615   Sample    A    C        0      0        2 
  14   chr14_2254228     AAsi    C    G        0      0        2 
  14   chr14_2254228     AKia    C    G        0      0        2 
  14   chr14_2254228     AOna    C    G        0      0        2 
  14   chr14_2254228     ASom    C    G        0      0        2 
  14   chr14_2254228     HCab    C    G        0      0        2 
  14   chr14_2254228     HPrz    C    G        0      0        2 
  14   chr14_2254228     ZBoe    C    G        0      0        2 
  14   chr14_2254228     ZGre    C    G        1      2        2 
  14   chr14_2254228     ZHar    C    G        0      0        2 
  14   chr14_2254228   Sample    C    G        0      0        2 
  14   chr14_2260791     AAsi    G    T        0      0        2 
  14   chr14_2260791     AKia    G    T        0      0        2 
  14   chr14_2260791     AOna    G    T        0      0        2 
  14   chr14_2260791     ASom    G    T        0      0        2 
  14   chr14_2260791     HCab    G    T        1      2        2 
  14   chr14_2260791     HPrz    G    T        1      2        2 
  14   chr14_2260791     ZBoe    G    T        0      0        2 
  14   chr14_2260791     ZGre    G    T        0      0        2 
  14   chr14_2260791     ZHar    G    T        0      0        2 
  14   chr14_2260791   Sample    G    T        1      2        2 
  14   chr14_2263287     AAsi    T    G        0      0        2 
  14   chr14_2263287     AKia    T    G        0      0        2 
  14   chr14_2263287     AOna    T    G        0      0        2 
  14   chr14_2263287     ASom    T    G        0      0        2 
  14   chr14_2263287     HCab    T    G        1      2        2 
  14   chr14_2263287     HPrz    T    G        1      2        2 
  14   chr14_2263287     ZBoe    T    G        0      0        2 
  14   chr14_2263287     ZGre    T    G        0      0        2 
  14   chr14_2263287     ZHar    T    G        0      0        2 
  14   chr14_2263287   Sample    T    G        1      2        2 
  14   chr14_2264827     AAsi    G    C        0      0        2 
  14   chr14_2264827     AKia    G    C        0      0        2 
  14   chr14_2264827     AOna    G    C        0      0        2 
  14   chr14_2264827     ASom    G    C        0      0        2 
  14   chr14_2264827     HCab    G    C        0      0        2 
  14   chr14_2264827     HPrz    G    C        0      0        2 
  14   chr14_2264827     ZBoe    G    C        1      2        2 
  14   chr14_2264827     ZGre    G    C        0      0        2 
  14   chr14_2264827     ZHar    G    C        1      2        2 
  14   chr14_2264827   Sample    G    C        0      0        2 
  14   chr14_2282446     AAsi    G    T      0.5      1        2 
  14   chr14_2282446     AKia    G    T        0      0        2 
  14   chr14_2282446     AOna    G    T        0      0        2 
  14   chr14_2282446     ASom    G    T        0      0        2 
  14   chr14_2282446     HCab    G    T        0      0        2 
  14   chr14_2282446     HPrz    G    T        0      0        2 
  14   chr14_2282446     ZBoe    G    T        0      0        2 
  14   chr14_2282446     ZGre    G    T        0      0        2 
  14   chr14_2282446     ZHar    G    T        0      0        2 
  14   chr14_2282446   Sample    G    T        0      0        2 
  14   chr14_2290040     AAsi    G    T        0      0        2 
  14   chr14_2290040     AKia    G    T        0      0        2 
  14   chr14_2290040     AOna    G    T        0      0        2 
  14   chr14_2290040     ASom    G    T        0      0        2 
  14   chr14_2290040     HCab    G    T        1      2        2 
  14   chr14_2290040     HPrz    G    T        1      2        2 
  14   chr14_2290040     ZBoe    G    T        0      0        2 
  14   chr14_2290040     ZGre    G    T        0      0        2 
  14   chr14_2290040     ZHar    G    T        0      0        2 
  14   chr14_2290040   Sample    G    T        1      2        2 
  14   chr14_2296508     AAsi    G    C        0      0        2 
  14   chr14_2296508     AKia    G    C        0      0        2 
  14   chr14_2296508     AOna    G    C        0      0        2 
  14   chr14_2296508     ASom    G    C        0      0        2 
  14   chr14_2296508     HCab    G    C        1      2        2 
  14   chr14_2296508     HPrz    G    C        1      2        2 
  14   chr14_2296508     ZBoe    G    C        0      0        2 
  14   chr14_2296508     ZGre    G    C        0      0        2 
  14   chr14_2296508     ZHar    G    C        0      0        2 
  14   chr14_2296508   Sample    G    C        1      2        2 
  14   chr14_2324186     AAsi    A    C        0      0        2 
  14   chr14_2324186     AKia    A    C        0      0        2 
  14   chr14_2324186     AOna    A    C        0      0        2 
  14   chr14_2324186     ASom    A    C        0      0        2 
  14   chr14_2324186     HCab    A    C        0      0        2 
  14   chr14_2324186     HPrz    A    C        0      0        2 
  14   chr14_2324186     ZBoe    A    C        0      0        2 
  14   chr14_2324186     ZGre    A    C        1      2        2 
  14   chr14_2324186     ZHar    A    C        0      0        2 
  14   chr14_2324186   Sample    A    C        0      0        2 
  14   chr14_2329622     AAsi    A    C      0.5      1        2 
  14   chr14_2329622     AKia    A    C        0      0        2 
  14   chr14_2329622     AOna    A    C        0      0        2 
  14   chr14_2329622     ASom    A    C        0      0        2 
  14   chr14_2329622     HCab    A    C        0      0        2 
  14   chr14_2329622     HPrz    A    C        0      0        2 
  14   chr14_2329622     ZBoe    A    C        0      0        2 
  14   chr14_2329622     ZGre    A    C        0      0        2 
  14   chr14_2329622     ZHar    A    C        0      0        2 
  14   chr14_2329622   Sample    A    C        0      0        2 
  14   chr14_2345389     AAsi    G    T        0      0        2 
  14   chr14_2345389     AKia    G    T        0      0        2 
  14   chr14_2345389     AOna    G    T        0      0        2 
  14   chr14_2345389     ASom    G    T        0      0        2 
  14   chr14_2345389     HCab    G    T        1      2        2 
  14   chr14_2345389     HPrz    G    T        1      2        2 
  14   chr14_2345389     ZBoe    G    T        0      0        2 
  14   chr14_2345389     ZGre    G    T        0      0        2 
  14   chr14_2345389     ZHar    G    T        0      0        2 
  14   chr14_2345389   Sample    G    T        1      2        2 
  14   chr14_2349488     AAsi    C    G        0      0        2 
  14   chr14_2349488     AKia    C    G        0      0        2 
  14   chr14_2349488     AOna    C    G        1      2        2 
  14   chr14_2349488     ASom    C    G        0      0        2 
  14   chr14_2349488     HCab    C    G        0      0        2 
  14   chr14_2349488     HPrz    C    G        0      0        2 
  14   chr14_2349488     ZBoe    C    G        0      0        2 
  14   chr14_2349488     ZGre    C    G        0      0        2 
  14   chr14_2349488     ZHar    C    G        0      0        2 
  14   chr14_2349488   Sample    C    G        0      0        2 
  14   chr14_2355997     AAsi    A    T        0      0        2 
  14   chr14_2355997     AKia    A    T        0      0        2 
  14   chr14_2355997     AOna    A    T        0      0        2 
  14   chr14_2355997     ASom    A    T        1      2        2 
  14   chr14_2355997     HCab    A    T        0      0        2 
  14   chr14_2355997     HPrz    A    T        0      0        2 
  14   chr14_2355997     ZBoe    A    T        0      0        2 
  14   chr14_2355997     ZGre    A    T        0      0        2 
  14   chr14_2355997     ZHar    A    T        0      0        2 
  14   chr14_2355997   Sample    A    T        0      0        2 
  14   chr14_2380225     AAsi    C    G        0      0        2 
  14   chr14_2380225     AKia    C    G        0      0        2 
  14   chr14_2380225     AOna    C    G        0      0        2 
  14   chr14_2380225     ASom    C    G        0      0        2 
  14   chr14_2380225     HCab    C    G        0      0        2 
  14   chr14_2380225     HPrz    C    G        0      0        2 
  14   chr14_2380225     ZBoe    C    G        0      0        2 
  14   chr14_2380225     ZGre    C    G        1      2        2 
  14   chr14_2380225     ZHar    C    G        0      0        2 
  14   chr14_2380225   Sample    C    G        0      0        2 
  14   chr14_2388181     AAsi    G    T        0      0        2 
  14   chr14_2388181     AKia    G    T        0      0        2 
  14   chr14_2388181     AOna    G    T        0      0        2 
  14   chr14_2388181     ASom    G    T        0      0        2 
  14   chr14_2388181     HCab    G    T        1      2        2 
  14   chr14_2388181     HPrz    G    T        1      2        2 
  14   chr14_2388181     ZBoe    G    T        0      0        2 
  14   chr14_2388181     ZGre    G    T        0      0        2 
  14   chr14_2388181     ZHar    G    T        0      0        2 
  14   chr14_2388181   Sample    G    T        1      2        2 
  14   chr14_2405948     AAsi    A    T        0      0        2 
  14   chr14_2405948     AKia    A    T        0      0        2 
  14   chr14_2405948     AOna    A    T        0      0        2 
  14   chr14_2405948     ASom    A    T        0      0        2 
  14   chr14_2405948     HCab    A    T        0      0        2 
  14   chr14_2405948     HPrz    A    T        0      0        2 
  14   chr14_2405948     ZBoe    A    T        0      0        2 
  14   chr14_2405948     ZGre    A    T        1      2        2 
  14   chr14_2405948     ZHar    A    T        0      0        2 
  14   chr14_2405948   Sample    A    T        0      0        2 
  14   chr14_2413434     AAsi    C    G        1      2        2 
  14   chr14_2413434     AKia    C    G        0      0        2 
  14   chr14_2413434     AOna    C    G        0      0        2 
  14   chr14_2413434     ASom    C    G        1      2        2 
  14   chr14_2413434     HCab    C    G        0      0        2 
  14   chr14_2413434     HPrz    C    G        0      0        2 
  14   chr14_2413434     ZBoe    C    G        1      2        2 
  14   chr14_2413434     ZGre    C    G        1      2        2 
  14   chr14_2413434     ZHar    C    G        1      2        2 
  14   chr14_2413434   Sample    C    G        0      0        2 
  14   chr14_2418759     AAsi    G    C        0      0        2 
  14   chr14_2418759     AKia    G    C        0      0        2 
  14   chr14_2418759     AOna    G    C        0      0        2 
  14   chr14_2418759     ASom    G    C        0      0        2 
  14   chr14_2418759     HCab    G    C        0      0        2 
  14   chr14_2418759     HPrz    G    C        0      0        2 
  14   chr14_2418759     ZBoe    G    C        0      0        2 
  14   chr14_2418759     ZGre    G    C        1      2        2 
  14   chr14_2418759     ZHar    G    C        0      0        2 
  14   chr14_2418759   Sample    G    C        0      0        2 
  14   chr14_2425669     AAsi    T    A        0      0        2 
  14   chr14_2425669     AKia    T    A        0      0        2 
  14   chr14_2425669     AOna    T    A        0      0        2 
  14   chr14_2425669     ASom    T    A        0      0        2 
  14   chr14_2425669     HCab    T    A        0      0        2 
  14   chr14_2425669     HPrz    T    A        0      0        2 
  14   chr14_2425669     ZBoe    T    A        1      2        2 
  14   chr14_2425669     ZGre    T    A        1      2        2 
  14   chr14_2425669     ZHar    T    A        1      2        2 
  14   chr14_2425669   Sample    T    A        0      0        2 
  14   chr14_2427064     AAsi    T    G      0.5      1        2 
  14   chr14_2427064     AKia    T    G        0      0        2 
  14   chr14_2427064     AOna    T    G        0      0        2 
  14   chr14_2427064     ASom    T    G      0.5      1        2 
  14   chr14_2427064     HCab    T    G        0      0        2 
  14   chr14_2427064     HPrz    T    G        0      0        2 
  14   chr14_2427064     ZBoe    T    G        0      0        2 
  14   chr14_2427064     ZGre    T    G        0      0        2 
  14   chr14_2427064     ZHar    T    G        0      0        2 
  14   chr14_2427064   Sample    T    G        0      0        2 
  14   chr14_2434429     AAsi    C    G        0      0        2 
  14   chr14_2434429     AKia    C    G        0      0        2 
  14   chr14_2434429     AOna    C    G        0      0        2 
  14   chr14_2434429     ASom    C    G        0      0        2 
  14   chr14_2434429     HCab    C    G      0.5      1        2 
  14   chr14_2434429     HPrz    C    G        0      0        2 
  14   chr14_2434429     ZBoe    C    G        0      0        2 
  14   chr14_2434429     ZGre    C    G        0      0        2 
  14   chr14_2434429     ZHar    C    G        0      0        2 
  14   chr14_2434429   Sample    C    G        0      0        2 
  14   chr14_2436200     AAsi    T    A        0      0        2 
  14   chr14_2436200     AKia    T    A        0      0        2 
  14   chr14_2436200     AOna    T    A        1      2        2 
  14   chr14_2436200     ASom    T    A        0      0        2 
  14   chr14_2436200     HCab    T    A        0      0        2 
  14   chr14_2436200     HPrz    T    A        0      0        2 
  14   chr14_2436200     ZBoe    T    A        0      0        2 
  14   chr14_2436200     ZGre    T    A        0      0        2 
  14   chr14_2436200     ZHar    T    A        0      0        2 
  14   chr14_2436200   Sample    T    A        0      0        2 
  14   chr14_2437089     AAsi    A    C        0      0        2 
  14   chr14_2437089     AKia    A    C        0      0        2 
  14   chr14_2437089     AOna    A    C        0      0        2 
  14   chr14_2437089     ASom    A    C        0      0        2 
  14   chr14_2437089     HCab    A    C        1      2        2 
  14   chr14_2437089     HPrz    A    C        1      2        2 
  14   chr14_2437089     ZBoe    A    C        0      0        2 
  14   chr14_2437089     ZGre    A    C        0      0        2 
  14   chr14_2437089     ZHar    A    C        0      0        2 
  14   chr14_2437089   Sample    A    C        1      2        2 
  14   chr14_2448138     AAsi    A    C      0.5      1        2 
  14   chr14_2448138     AKia    A    C        0      0        2 
  14   chr14_2448138     AOna    A    C        0      0        2 
  14   chr14_2448138     ASom    A    C        0      0        2 
  14   chr14_2448138     HCab    A    C        0      0        2 
  14   chr14_2448138     HPrz    A    C        0      0        2 
  14   chr14_2448138     ZBoe    A    C        0      0        2 
  14   chr14_2448138     ZGre    A    C        0      0        2 
  14   chr14_2448138     ZHar    A    C        0      0        2 
  14   chr14_2448138   Sample    A    C        0      0        2 
  14   chr14_2465785     AAsi    T    A        0      0        2 
  14   chr14_2465785     AKia    T    A        0      0        2 
  14   chr14_2465785     AOna    T    A        0      0        2 
  14   chr14_2465785     ASom    T    A        0      0        2 
  14   chr14_2465785     HCab    T    A        1      2        2 
  14   chr14_2465785     HPrz    T    A        1      2        2 
  14   chr14_2465785     ZBoe    T    A        0      0        2 
  14   chr14_2465785     ZGre    T    A        0      0        2 
  14   chr14_2465785     ZHar    T    A        0      0        2 
  14   chr14_2465785   Sample    T    A        1      2        2 
  14   chr14_2469793     AAsi    C    A        0      0        2 
  14   chr14_2469793     AKia    C    A        0      0        2 
  14   chr14_2469793     AOna    C    A        0      0        2 
  14   chr14_2469793     ASom    C    A        0      0        2 
  14   chr14_2469793     HCab    C    A        0      0        2 
  14   chr14_2469793     HPrz    C    A        0      0        2 
  14   chr14_2469793     ZBoe    C    A        1      2        2 
  14   chr14_2469793     ZGre    C    A        1      2        2 
  14   chr14_2469793     ZHar    C    A        0      0        2 
  14   chr14_2469793   Sample    C    A        0      0        2 
  14   chr14_2472895     AAsi    G    C        0      0        2 
  14   chr14_2472895     AKia    G    C        1      2        2 
  14   chr14_2472895     AOna    G    C        0      0        2 
  14   chr14_2472895     ASom    G    C        0      0        2 
  14   chr14_2472895     HCab    G    C        0      0        2 
  14   chr14_2472895     HPrz    G    C        0      0        2 
  14   chr14_2472895     ZBoe    G    C        0      0        2 
  14   chr14_2472895     ZGre    G    C        0      0        2 
  14   chr14_2472895     ZHar    G    C        0      0        2 
  14   chr14_2472895   Sample    G    C        0      0        2 
  14   chr14_2510599     AAsi    G    T        0      0        2 
  14   chr14_2510599     AKia    G    T        0      0        2 
  14   chr14_2510599     AOna    G    T        0      0        2 
  14   chr14_2510599     ASom    G    T        0      0        2 
  14   chr14_2510599     HCab    G    T        1      2        2 
  14   chr14_2510599     HPrz    G    T        1      2        2 
  14   chr14_2510599     ZBoe    G    T        0      0        2 
  14   chr14_2510599     ZGre    G    T        0      0        2 
  14   chr14_2510599     ZHar    G    T        0      0        2 
  14   chr14_2510599   Sample    G    T        1      2        2 
  14   chr14_2511218     AAsi    A    C        0      0        2 
  14   chr14_2511218     AKia    A    C        1      2        2 
  14   chr14_2511218     AOna    A    C        1      2        2 
  14   chr14_2511218     ASom    A    C        0      0        2 
  14   chr14_2511218     HCab    A    C        0      0        2 
  14   chr14_2511218     HPrz    A    C        0      0        2 
  14   chr14_2511218     ZBoe    A    C        0      0        2 
  14   chr14_2511218     ZGre    A    C        0      0        2 
  14   chr14_2511218     ZHar    A    C        0      0        2 
  14   chr14_2511218   Sample    A    C        0      0        2 
  14   chr14_2511650     AAsi    G    T        1      2        2 
  14   chr14_2511650     AKia    G    T        0      0        2 
  14   chr14_2511650     AOna    G    T        0      0        2 
  14   chr14_2511650     ASom    G    T        1      2        2 
  14   chr14_2511650     HCab    G    T        0      0        2 
  14   chr14_2511650     HPrz    G    T        0      0        2 
  14   chr14_2511650     ZBoe    G    T        0      0        2 
  14   chr14_2511650     ZGre    G    T        0      0        2 
  14   chr14_2511650     ZHar    G    T        0      0        2 
  14   chr14_2511650   Sample    G    T        0      0        2 
  14   chr14_2541655     AAsi    G    C        0      0        2 
  14   chr14_2541655     AKia    G    C        0      0        2 
  14   chr14_2541655     AOna    G    C        1      2        2 
  14   chr14_2541655     ASom    G    C        0      0        2 
  14   chr14_2541655     HCab    G    C        0      0        2 
  14   chr14_2541655     HPrz    G    C        0      0        2 
  14   chr14_2541655     ZBoe    G    C        0      0        2 
  14   chr14_2541655     ZGre    G    C        0      0        2 
  14   chr14_2541655     ZHar    G    C        0      0        2 
  14   chr14_2541655   Sample    G    C        0      0        2 
  14   chr14_2543950     AAsi    T    G        0      0        2 
  14   chr14_2543950     AKia    T    G        0      0        2 
  14   chr14_2543950     AOna    T    G        0      0        2 
  14   chr14_2543950     ASom    T    G        0      0        2 
  14   chr14_2543950     HCab    T    G        1      2        2 
  14   chr14_2543950     HPrz    T    G        1      2        2 
  14   chr14_2543950     ZBoe    T    G        0      0        2 
  14   chr14_2543950     ZGre    T    G        0      0        2 
  14   chr14_2543950     ZHar    T    G        0      0        2 
  14   chr14_2543950   Sample    T    G        1      2        2 
  14   chr14_2547410     AAsi    C    G        0      0        2 
  14   chr14_2547410     AKia    C    G        0      0        2 
  14   chr14_2547410     AOna    C    G        0      0        2 
  14   chr14_2547410     ASom    C    G        0      0        2 
  14   chr14_2547410     HCab    C    G        0      0        2 
  14   chr14_2547410     HPrz    C    G        0      0        2 
  14   chr14_2547410     ZBoe    C    G        0      0        2 
  14   chr14_2547410     ZGre    C    G        1      2        2 
  14   chr14_2547410     ZHar    C    G        0      0        2 
  14   chr14_2547410   Sample    C    G        0      0        2 
  14   chr14_2587623     AAsi    T    G        0      0        2 
  14   chr14_2587623     AKia    T    G        0      0        2 
  14   chr14_2587623     AOna    T    G        1      2        2 
  14   chr14_2587623     ASom    T    G        0      0        2 
  14   chr14_2587623     HCab    T    G        0      0        2 
  14   chr14_2587623     HPrz    T    G        0      0        2 
  14   chr14_2587623     ZBoe    T    G        0      0        2 
  14   chr14_2587623     ZGre    T    G        0      0        2 
  14   chr14_2587623     ZHar    T    G        0      0        2 
  14   chr14_2587623   Sample    T    G        0      0        2 
  14   chr14_2590385     AAsi    G    C        0      0        2 
  14   chr14_2590385     AKia    G    C        1      2        2 
  14   chr14_2590385     AOna    G    C        0      0        2 
  14   chr14_2590385     ASom    G    C        0      0        2 
  14   chr14_2590385     HCab    G    C        0      0        2 
  14   chr14_2590385     HPrz    G    C        0      0        2 
  14   chr14_2590385     ZBoe    G    C        0      0        2 
  14   chr14_2590385     ZGre    G    C        0      0        2 
  14   chr14_2590385     ZHar    G    C        0      0        2 
  14   chr14_2590385   Sample    G    C        0      0        2 
  14   chr14_2593792     AAsi    G    C        0      0        2 
  14   chr14_2593792     AKia    G    C        0      0        2 
  14   chr14_2593792     AOna    G    C        0      0        2 
  14   chr14_2593792     ASom    G    C        0      0        2 
  14   chr14_2593792     HCab    G    C        1      2        2 
  14   chr14_2593792     HPrz    G    C        1      2        2 
  14   chr14_2593792     ZBoe    G    C        0      0        2 
  14   chr14_2593792     ZGre    G    C        0      0        2 
  14   chr14_2593792     ZHar    G    C        0      0        2 
  14   chr14_2593792   Sample    G    C        1      2        2 
  14   chr14_2606724     AAsi    T    G        0      0        2 
  14   chr14_2606724     AKia    T    G        0      0        2 
  14   chr14_2606724     AOna    T    G        0      0        2 
  14   chr14_2606724     ASom    T    G        0      0        2 
  14   chr14_2606724     HCab    T    G      0.5      1        2 
  14   chr14_2606724     HPrz    T    G        0      0        2 
  14   chr14_2606724     ZBoe    T    G        0      0        2 
  14   chr14_2606724     ZGre    T    G        0      0        2 
  14   chr14_2606724     ZHar    T    G        0      0        2 
  14   chr14_2606724   Sample    T    G        0      0        2 
  14   chr14_2675950     AAsi    G    C        0      0        2 
  14   chr14_2675950     AKia    G    C        0      0        2 
  14   chr14_2675950     AOna    G    C        0      0        2 
  14   chr14_2675950     ASom    G    C        0      0        2 
  14   chr14_2675950     HCab    G    C        0      0        2 
  14   chr14_2675950     HPrz    G    C        0      0        2 
  14   chr14_2675950     ZBoe    G    C        0      0        2 
  14   chr14_2675950     ZGre    G    C        1      2        2 
  14   chr14_2675950     ZHar    G    C        0      0        2 
  14   chr14_2675950   Sample    G    C        0      0        2 
  14   chr14_2692623     AAsi    G    C        0      0        2 
  14   chr14_2692623     AKia    G    C        0      0        2 
  14   chr14_2692623     AOna    G    C        0      0        2 
  14   chr14_2692623     ASom    G    C        0      0        2 
  14   chr14_2692623     HCab    G    C        0      0        2 
  14   chr14_2692623     HPrz    G    C        0      0        2 
  14   chr14_2692623     ZBoe    G    C        1      2        2 
  14   chr14_2692623     ZGre    G    C        0      0        2 
  14   chr14_2692623     ZHar    G    C        0      0        2 
  14   chr14_2692623   Sample    G    C        0      0        2 
  14   chr14_2711491     AAsi    G    C        0      0        2 
  14   chr14_2711491     AKia    G    C        0      0        2 
  14   chr14_2711491     AOna    G    C        0      0        2 
  14   chr14_2711491     ASom    G    C        0      0        2 
  14   chr14_2711491     HCab    G    C        0      0        2 
  14   chr14_2711491     HPrz    G    C        0      0        2 
  14   chr14_2711491     ZBoe    G    C        1      2        2 
  14   chr14_2711491     ZGre    G    C        1      2        2 
  14   chr14_2711491     ZHar    G    C        0      0        2 
  14   chr14_2711491   Sample    G    C        0      0        2 
  14   chr14_2760405     AAsi    G    C        0      0        2 
  14   chr14_2760405     AKia    G    C        0      0        2 
  14   chr14_2760405     AOna    G    C        0      0        2 
  14   chr14_2760405     ASom    G    C        0      0        2 
  14   chr14_2760405     HCab    G    C        1      2        2 
  14   chr14_2760405     HPrz    G    C        1      2        2 
  14   chr14_2760405     ZBoe    G    C        0      0        2 
  14   chr14_2760405     ZGre    G    C        0      0        2 
  14   chr14_2760405     ZHar    G    C        0      0        2 
  14   chr14_2760405   Sample    G    C        1      2        2 
  14   chr14_2785983     AAsi    G    C        0      0        2 
  14   chr14_2785983     AKia    G    C        0      0        2 
  14   chr14_2785983     AOna    G    C        0      0        2 
  14   chr14_2785983     ASom    G    C        0      0        2 
  14   chr14_2785983     HCab    G    C        0      0        2 
  14   chr14_2785983     HPrz    G    C        0      0        2 
  14   chr14_2785983     ZBoe    G    C      0.5      1        2 
  14   chr14_2785983     ZGre    G    C        0      0        2 
  14   chr14_2785983     ZHar    G    C        0      0        2 
  14   chr14_2785983   Sample    G    C        0      0        2 
  14   chr14_2883182     AAsi    G    C        0      0        2 
  14   chr14_2883182     AKia    G    C        0      0        2 
  14   chr14_2883182     AOna    G    C        1      2        2 
  14   chr14_2883182     ASom    G    C        0      0        2 
  14   chr14_2883182     HCab    G    C        0      0        2 
  14   chr14_2883182     HPrz    G    C        0      0        2 
  14   chr14_2883182     ZBoe    G    C        0      0        2 
  14   chr14_2883182     ZGre    G    C        0      0        2 
  14   chr14_2883182     ZHar    G    C        0      0        2 
  14   chr14_2883182   Sample    G    C        0      0        2 
  14   chr14_2884111     AAsi    G    T        0      0        2 
  14   chr14_2884111     AKia    G    T        0      0        2 
  14   chr14_2884111     AOna    G    T        0      0        2 
  14   chr14_2884111     ASom    G    T        0      0        2 
  14   chr14_2884111     HCab    G    T        1      2        2 
  14   chr14_2884111     HPrz    G    T        1      2        2 
  14   chr14_2884111     ZBoe    G    T        0      0        2 
  14   chr14_2884111     ZGre    G    T        0      0        2 
  14   chr14_2884111     ZHar    G    T        0      0        2 
  14   chr14_2884111   Sample    G    T        1      2        2 
  14   chr14_2886394     AAsi    A    C        0      0        2 
  14   chr14_2886394     AKia    A    C        0      0        2 
  14   chr14_2886394     AOna    A    C        0      0        2 
  14   chr14_2886394     ASom    A    C        0      0        2 
  14   chr14_2886394     HCab    A    C        0      0        2 
  14   chr14_2886394     HPrz    A    C        0      0        2 
  14   chr14_2886394     ZBoe    A    C      0.5      1        2 
  14   chr14_2886394     ZGre    A    C        0      0        2 
  14   chr14_2886394     ZHar    A    C        0      0        2 
  14   chr14_2886394   Sample    A    C        0      0        2 
  14   chr14_2914555     AAsi    A    C      0.5      1        2 
  14   chr14_2914555     AKia    A    C        0      0        2 
  14   chr14_2914555     AOna    A    C        0      0        2 
  14   chr14_2914555     ASom    A    C        1      2        2 
  14   chr14_2914555     HCab    A    C        0      0        2 
  14   chr14_2914555     HPrz    A    C        0      0        2 
  14   chr14_2914555     ZBoe    A    C        0      0        2 
  14   chr14_2914555     ZGre    A    C        0      0        2 
  14   chr14_2914555     ZHar    A    C        0      0        2 
  14   chr14_2914555   Sample    A    C        0      0        2 
  14   chr14_2934921     AAsi    T    A        0      0        2 
  14   chr14_2934921     AKia    T    A        1      2        2 
  14   chr14_2934921     AOna    T    A        1      2        2 
  14   chr14_2934921     ASom    T    A        0      0        2 
  14   chr14_2934921     HCab    T    A        0      0        2 
  14   chr14_2934921     HPrz    T    A        0      0        2 
  14   chr14_2934921     ZBoe    T    A        0      0        2 
  14   chr14_2934921     ZGre    T    A        0      0        2 
  14   chr14_2934921     ZHar    T    A        0      0        2 
  14   chr14_2934921   Sample    T    A        0      0        2 
  14   chr14_2937490     AAsi    C    G        0      0        2 
  14   chr14_2937490     AKia    C    G        0      0        2 
  14   chr14_2937490     AOna    C    G        0      0        2 
  14   chr14_2937490     ASom    C    G        0      0        2 
  14   chr14_2937490     HCab    C    G        0      0        2 
  14   chr14_2937490     HPrz    C    G        0      0        2 
  14   chr14_2937490     ZBoe    C    G      0.5      1        2 
  14   chr14_2937490     ZGre    C    G        0      0        2 
  14   chr14_2937490     ZHar    C    G        0      0        2 
  14   chr14_2937490   Sample    C    G        0      0        2 
  14   chr14_2963512     AAsi    G    C        0      0        2 
  14   chr14_2963512     AKia    G    C        0      0        2 
  14   chr14_2963512     AOna    G    C        0      0        2 
  14   chr14_2963512     ASom    G    C        0      0        2 
  14   chr14_2963512     HCab    G    C        1      2        2 
  14   chr14_2963512     HPrz    G    C        1      2        2 
  14   chr14_2963512     ZBoe    G    C        0      0        2 
  14   chr14_2963512     ZGre    G    C        0      0        2 
  14   chr14_2963512     ZHar    G    C        0      0        2 
  14   chr14_2963512   Sample    G    C        1      2        2 
  14   chr14_2969049     AAsi    G    C        0      0        2 
  14   chr14_2969049     AKia    G    C        0      0        2 
  14   chr14_2969049     AOna    G    C        0      0        2 
  14   chr14_2969049     ASom    G    C        0      0        2 
  14   chr14_2969049     HCab    G    C        1      2        2 
  14   chr14_2969049     HPrz    G    C        1      2        2 
  14   chr14_2969049     ZBoe    G    C        0      0        2 
  14   chr14_2969049     ZGre    G    C        0      0        2 
  14   chr14_2969049     ZHar    G    C        0      0        2 
  14   chr14_2969049   Sample    G    C        1      2        2 
  14   chr14_2975728     AAsi    C    A        0      0        2 
  14   chr14_2975728     AKia    C    A        1      2        2 
  14   chr14_2975728     AOna    C    A        0      0        2 
  14   chr14_2975728     ASom    C    A        0      0        2 
  14   chr14_2975728     HCab    C    A        0      0        2 
  14   chr14_2975728     HPrz    C    A        0      0        2 
  14   chr14_2975728     ZBoe    C    A        0      0        2 
  14   chr14_2975728     ZGre    C    A        0      0        2 
  14   chr14_2975728     ZHar    C    A        0      0        2 
  14   chr14_2975728   Sample    C    A        0      0        2 
  14   chr14_2982285     AAsi    G    T        0      0        2 
  14   chr14_2982285     AKia    G    T        0      0        2 
  14   chr14_2982285     AOna    G    T        0      0        2 
  14   chr14_2982285     ASom    G    T        0      0        2 
  14   chr14_2982285     HCab    G    T        0      0        2 
  14   chr14_2982285     HPrz    G    T        0      0        2 
  14   chr14_2982285     ZBoe    G    T        0      0        2 
  14   chr14_2982285     ZGre    G    T        0      0        2 
  14   chr14_2982285     ZHar    G    T      0.5      1        2 
  14   chr14_2982285   Sample    G    T        0      0        2 
  14   chr14_2994574     AAsi    A    C        0      0        2 
  14   chr14_2994574     AKia    A    C        0      0        2 
  14   chr14_2994574     AOna    A    C        0      0        2 
  14   chr14_2994574     ASom    A    C        0      0        2 
  14   chr14_2994574     HCab    A    C        0      0        2 
  14   chr14_2994574     HPrz    A    C        0      0        2 
  14   chr14_2994574     ZBoe    A    C        0      0        2 
  14   chr14_2994574     ZGre    A    C        1      2        2 
  14   chr14_2994574     ZHar    A    C        0      0        2 
  14   chr14_2994574   Sample    A    C        0      0        2 
  14   chr14_2997508     AAsi    C    G        0      0        2 
  14   chr14_2997508     AKia    C    G        0      0        2 
  14   chr14_2997508     AOna    C    G        0      0        2 
  14   chr14_2997508     ASom    C    G        0      0        2 
  14   chr14_2997508     HCab    C    G        1      2        2 
  14   chr14_2997508     HPrz    C    G        1      2        2 
  14   chr14_2997508     ZBoe    C    G        0      0        2 
  14   chr14_2997508     ZGre    C    G        0      0        2 
  14   chr14_2997508     ZHar    C    G        0      0        2 
  14   chr14_2997508   Sample    C    G        1      2        2 
  14   chr14_3037418     AAsi    C    G        0      0        2 
  14   chr14_3037418     AKia    C    G        0      0        2 
  14   chr14_3037418     AOna    C    G        0      0        2 
  14   chr14_3037418     ASom    C    G        0      0        2 
  14   chr14_3037418     HCab    C    G        1      2        2 
  14   chr14_3037418     HPrz    C    G        1      2        2 
  14   chr14_3037418     ZBoe    C    G        0      0        2 
  14   chr14_3037418     ZGre    C    G        0      0        2 
  14   chr14_3037418     ZHar    C    G        0      0        2 
  14   chr14_3037418   Sample    C    G        1      2        2 
  14   chr14_3037458     AAsi    G    T        0      0        2 
  14   chr14_3037458     AKia    G    T        0      0        2 
  14   chr14_3037458     AOna    G    T        0      0        2 
  14   chr14_3037458     ASom    G    T        0      0        2 
  14   chr14_3037458     HCab    G    T        1      2        2 
  14   chr14_3037458     HPrz    G    T        1      2        2 
  14   chr14_3037458     ZBoe    G    T        0      0        2 
  14   chr14_3037458     ZGre    G    T        0      0        2 
  14   chr14_3037458     ZHar    G    T        0      0        2 
  14   chr14_3037458   Sample    G    T        1      2        2 
  14   chr14_3055903     AAsi    G    C        0      0        2 
  14   chr14_3055903     AKia    G    C        0      0        2 
  14   chr14_3055903     AOna    G    C        0      0        2 
  14   chr14_3055903     ASom    G    C        0      0        2 
  14   chr14_3055903     HCab    G    C        1      2        2 
  14   chr14_3055903     HPrz    G    C        1      2        2 
  14   chr14_3055903     ZBoe    G    C        0      0        2 
  14   chr14_3055903     ZGre    G    C        0      0        2 
  14   chr14_3055903     ZHar    G    C        0      0        2 
  14   chr14_3055903   Sample    G    C        1      2        2 
  14   chr14_3066880     AAsi    T    G        0      0        2 
  14   chr14_3066880     AKia    T    G        0      0        2 
  14   chr14_3066880     AOna    T    G        0      0        2 
  14   chr14_3066880     ASom    T    G        0      0        2 
  14   chr14_3066880     HCab    T    G        0      0        2 
  14   chr14_3066880     HPrz    T    G        0      0        2 
  14   chr14_3066880     ZBoe    T    G        1      2        2 
  14   chr14_3066880     ZGre    T    G        0      0        2 
  14   chr14_3066880     ZHar    T    G        0      0        2 
  14   chr14_3066880   Sample    T    G        0      0        2 
  14   chr14_3068128     AAsi    G    T        0      0        2 
  14   chr14_3068128     AKia    G    T        1      2        2 
  14   chr14_3068128     AOna    G    T        1      2        2 
  14   chr14_3068128     ASom    G    T        0      0        2 
  14   chr14_3068128     HCab    G    T        0      0        2 
  14   chr14_3068128     HPrz    G    T        0      0        2 
  14   chr14_3068128     ZBoe    G    T        0      0        2 
  14   chr14_3068128     ZGre    G    T        0      0        2 
  14   chr14_3068128     ZHar    G    T        0      0        2 
  14   chr14_3068128   Sample    G    T        0      0        2 
  14   chr14_3072816     AAsi    C    A      0.5      1        2 
  14   chr14_3072816     AKia    C    A        0      0        2 
  14   chr14_3072816     AOna    C    A        0      0        2 
  14   chr14_3072816     ASom    C    A        1      2        2 
  14   chr14_3072816     HCab    C    A        0      0        2 
  14   chr14_3072816     HPrz    C    A        0      0        2 
  14   chr14_3072816     ZBoe    C    A        0      0        2 
  14   chr14_3072816     ZGre    C    A        0      0        2 
  14   chr14_3072816     ZHar    C    A        0      0        2 
  14   chr14_3072816   Sample    C    A        0      0        2 
  14   chr14_3099444     AAsi    C    A        0      0        2 
  14   chr14_3099444     AKia    C    A        0      0        2 
  14   chr14_3099444     AOna    C    A        0      0        2 
  14   chr14_3099444     ASom    C    A        0      0        2 
  14   chr14_3099444     HCab    C    A        1      2        2 
  14   chr14_3099444     HPrz    C    A        1      2        2 
  14   chr14_3099444     ZBoe    C    A        0      0        2 
  14   chr14_3099444     ZGre    C    A        0      0        2 
  14   chr14_3099444     ZHar    C    A        0      0        2 
  14   chr14_3099444   Sample    C    A        1      2        2 
  14   chr14_3110961     AAsi    C    G        0      0        2 
  14   chr14_3110961     AKia    C    G        0      0        2 
  14   chr14_3110961     AOna    C    G        0      0        2 
  14   chr14_3110961     ASom    C    G        0      0        2 
  14   chr14_3110961     HCab    C    G        0      0        2 
  14   chr14_3110961     HPrz    C    G        0      0        2 
  14   chr14_3110961     ZBoe    C    G        0      0        2 
  14   chr14_3110961     ZGre    C    G        0      0        2 
  14   chr14_3110961     ZHar    C    G        1      2        2 
  14   chr14_3110961   Sample    C    G        0      0        2 
  14   chr14_3116517     AAsi    G    T        0      0        2 
  14   chr14_3116517     AKia    G    T        0      0        2 
  14   chr14_3116517     AOna    G    T        0      0        2 
  14   chr14_3116517     ASom    G    T        0      0        2 
  14   chr14_3116517     HCab    G    T      0.5      1        2 
  14   chr14_3116517     HPrz    G    T        0      0        2 
  14   chr14_3116517     ZBoe    G    T        0      0        2 
  14   chr14_3116517     ZGre    G    T        0      0        2 
  14   chr14_3116517     ZHar    G    T        0      0        2 
  14   chr14_3116517   Sample    G    T        0      0        2 
  14   chr14_3117528     AAsi    A    C        0      0        2 
  14   chr14_3117528     AKia    A    C        0      0        2 
  14   chr14_3117528     AOna    A    C        0      0        2 
  14   chr14_3117528     ASom    A    C        0      0        2 
  14   chr14_3117528     HCab    A    C        0      0        2 
  14   chr14_3117528     HPrz    A    C        0      0        2 
  14   chr14_3117528     ZBoe    A    C        0      0        2 
  14   chr14_3117528     ZGre    A    C        0      0        2 
  14   chr14_3117528     ZHar    A    C        1      2        2 
  14   chr14_3117528   Sample    A    C        0      0        2 
  14   chr14_3118061     AAsi    T    G        0      0        2 
  14   chr14_3118061     AKia    T    G        0      0        2 
  14   chr14_3118061     AOna    T    G        0      0        2 
  14   chr14_3118061     ASom    T    G        0      0        2 
  14   chr14_3118061     HCab    T    G        1      2        2 
  14   chr14_3118061     HPrz    T    G        1      2        2 
  14   chr14_3118061     ZBoe    T    G        0      0        2 
  14   chr14_3118061     ZGre    T    G        0      0        2 
  14   chr14_3118061     ZHar    T    G        0      0        2 
  14   chr14_3118061   Sample    T    G        0      0        2 
  14   chr14_3120474     AAsi    C    G        0      0        2 
  14   chr14_3120474     AKia    C    G        0      0        2 
  14   chr14_3120474     AOna    C    G        0      0        2 
  14   chr14_3120474     ASom    C    G        0      0        2 
  14   chr14_3120474     HCab    C    G        1      2        2 
  14   chr14_3120474     HPrz    C    G        1      2        2 
  14   chr14_3120474     ZBoe    C    G        0      0        2 
  14   chr14_3120474     ZGre    C    G        0      0        2 
  14   chr14_3120474     ZHar    C    G        0      0        2 
  14   chr14_3120474   Sample    C    G        1      2        2 
  14   chr14_3122365     AAsi    A    T        0      0        2 
  14   chr14_3122365     AKia    A    T        0      0        2 
  14   chr14_3122365     AOna    A    T        0      0        2 
  14   chr14_3122365     ASom    A    T        0      0        2 
  14   chr14_3122365     HCab    A    T        1      2        2 
  14   chr14_3122365     HPrz    A    T        1      2        2 
  14   chr14_3122365     ZBoe    A    T        0      0        2 
  14   chr14_3122365     ZGre    A    T        0      0        2 
  14   chr14_3122365     ZHar    A    T        0      0        2 
  14   chr14_3122365   Sample    A    T        1      2        2 
  14   chr14_3133790     AAsi    C    G        0      0        2 
  14   chr14_3133790     AKia    C    G        0      0        2 
  14   chr14_3133790     AOna    C    G        0      0        2 
  14   chr14_3133790     ASom    C    G        0      0        2 
  14   chr14_3133790     HCab    C    G        1      2        2 
  14   chr14_3133790     HPrz    C    G        1      2        2 
  14   chr14_3133790     ZBoe    C    G        0      0        2 
  14   chr14_3133790     ZGre    C    G        0      0        2 
  14   chr14_3133790     ZHar    C    G        0      0        2 
  14   chr14_3133790   Sample    C    G        1      2        2 
  14   chr14_3178339     AAsi    C    G        1      2        2 
  14   chr14_3178339     AKia    C    G        0      0        2 
  14   chr14_3178339     AOna    C    G        0      0        2 
  14   chr14_3178339     ASom    C    G        1      2        2 
  14   chr14_3178339     HCab    C    G        0      0        2 
  14   chr14_3178339     HPrz    C    G        0      0        2 
  14   chr14_3178339     ZBoe    C    G        0      0        2 
  14   chr14_3178339     ZGre    C    G        0      0        2 
  14   chr14_3178339     ZHar    C    G        0      0        2 
  14   chr14_3178339   Sample    C    G        0      0        2 
  14   chr14_3184098     AAsi    C    G        0      0        2 
  14   chr14_3184098     AKia    C    G        1      2        2 
  14   chr14_3184098     AOna    C    G        1      2        2 
  14   chr14_3184098     ASom    C    G        0      0        2 
  14   chr14_3184098     HCab    C    G        0      0        2 
  14   chr14_3184098     HPrz    C    G        0      0        2 
  14   chr14_3184098     ZBoe    C    G        0      0        2 
  14   chr14_3184098     ZGre    C    G        0      0        2 
  14   chr14_3184098     ZHar    C    G        0      0        2 
  14   chr14_3184098   Sample    C    G        0      0        2 
  14   chr14_3195528     AAsi    T    G        0      0        2 
  14   chr14_3195528     AKia    T    G        0      0        2 
  14   chr14_3195528     AOna    T    G        0      0        2 
  14   chr14_3195528     ASom    T    G        0      0        2 
  14   chr14_3195528     HCab    T    G        1      2        2 
  14   chr14_3195528     HPrz    T    G        1      2        2 
  14   chr14_3195528     ZBoe    T    G        0      0        2 
  14   chr14_3195528     ZGre    T    G        0      0        2 
  14   chr14_3195528     ZHar    T    G        0      0        2 
  14   chr14_3195528   Sample    T    G        1      2        2 
  14   chr14_3205814     AAsi    G    C        0      0        2 
  14   chr14_3205814     AKia    G    C        0      0        2 
  14   chr14_3205814     AOna    G    C        0      0        2 
  14   chr14_3205814     ASom    G    C        0      0        2 
  14   chr14_3205814     HCab    G    C        1      2        2 
  14   chr14_3205814     HPrz    G    C        1      2        2 
  14   chr14_3205814     ZBoe    G    C        0      0        2 
  14   chr14_3205814     ZGre    G    C        0      0        2 
  14   chr14_3205814     ZHar    G    C        0      0        2 
  14   chr14_3205814   Sample    G    C        1      2        2 
  14   chr14_3207922     AAsi    C    G        0      0        2 
  14   chr14_3207922     AKia    C    G        0      0        2 
  14   chr14_3207922     AOna    C    G        1      2        2 
  14   chr14_3207922     ASom    C    G        0      0        2 
  14   chr14_3207922     HCab    C    G        0      0        2 
  14   chr14_3207922     HPrz    C    G        0      0        2 
  14   chr14_3207922     ZBoe    C    G        0      0        2 
  14   chr14_3207922     ZGre    C    G        0      0        2 
  14   chr14_3207922     ZHar    C    G        0      0        2 
  14   chr14_3207922   Sample    C    G        0      0        2 
  14   chr14_3208246     AAsi    G    T        0      0        2 
  14   chr14_3208246     AKia    G    T        0      0        2 
  14   chr14_3208246     AOna    G    T        0      0        2 
  14   chr14_3208246     ASom    G    T        0      0        2 
  14   chr14_3208246     HCab    G    T        1      2        2 
  14   chr14_3208246     HPrz    G    T        1      2        2 
  14   chr14_3208246     ZBoe    G    T        0      0        2 
  14   chr14_3208246     ZGre    G    T        0      0        2 
  14   chr14_3208246     ZHar    G    T        0      0        2 
  14   chr14_3208246   Sample    G    T        1      2        2 
  14   chr14_3211240     AAsi    A    C      0.5      1        2 
  14   chr14_3211240     AKia    A    C        0      0        2 
  14   chr14_3211240     AOna    A    C        0      0        2 
  14   chr14_3211240     ASom    A    C        0      0        2 
  14   chr14_3211240     HCab    A    C        0      0        2 
  14   chr14_3211240     HPrz    A    C        0      0        2 
  14   chr14_3211240     ZBoe    A    C        0      0        2 
  14   chr14_3211240     ZGre    A    C        0      0        2 
  14   chr14_3211240     ZHar    A    C        0      0        2 
  14   chr14_3211240   Sample    A    C        0      0        2 
  14   chr14_3216070     AAsi    G    C      0.5      1        2 
  14   chr14_3216070     AKia    G    C        0      0        2 
  14   chr14_3216070     AOna    G    C        0      0        2 
  14   chr14_3216070     ASom    G    C        1      2        2 
  14   chr14_3216070     HCab    G    C        0      0        2 
  14   chr14_3216070     HPrz    G    C        0      0        2 
  14   chr14_3216070     ZBoe    G    C        0      0        2 
  14   chr14_3216070     ZGre    G    C        0      0        2 
  14   chr14_3216070     ZHar    G    C        0      0        2 
  14   chr14_3216070   Sample    G    C        0      0        2 
  14   chr14_3273718     AAsi    A    T        0      0        2 
  14   chr14_3273718     AKia    A    T        0      0        2 
  14   chr14_3273718     AOna    A    T        0      0        2 
  14   chr14_3273718     ASom    A    T        0      0        2 
  14   chr14_3273718     HCab    A    T        1      2        2 
  14   chr14_3273718     HPrz    A    T        1      2        2 
  14   chr14_3273718     ZBoe    A    T        0      0        2 
  14   chr14_3273718     ZGre    A    T        0      0        2 
  14   chr14_3273718     ZHar    A    T        0      0        2 
  14   chr14_3273718   Sample    A    T        1      2        2 
  14   chr14_3275239     AAsi    G    C        0      0        2 
  14   chr14_3275239     AKia    G    C        0      0        2 
  14   chr14_3275239     AOna    G    C        0      0        2 
  14   chr14_3275239     ASom    G    C        0      0        2 
  14   chr14_3275239     HCab    G    C        0      0        2 
  14   chr14_3275239     HPrz    G    C        0      0        2 
  14   chr14_3275239     ZBoe    G    C        0      0        2 
  14   chr14_3275239     ZGre    G    C        0      0        2 
  14   chr14_3275239     ZHar    G    C        1      2        2 
  14   chr14_3275239   Sample    G    C        0      0        2 
  14   chr14_3282528     AAsi    A    T        0      0        2 
  14   chr14_3282528     AKia    A    T        0      0        2 
  14   chr14_3282528     AOna    A    T        0      0        2 
  14   chr14_3282528     ASom    A    T        0      0        2 
  14   chr14_3282528     HCab    A    T      0.5      1        2 
  14   chr14_3282528     HPrz    A    T        0      0        2 
  14   chr14_3282528     ZBoe    A    T        0      0        2 
  14   chr14_3282528     ZGre    A    T        0      0        2 
  14   chr14_3282528     ZHar    A    T        0      0        2 
  14   chr14_3282528   Sample    A    T        1      2        2 
  14   chr14_3366416     AAsi    C    G        1      2        2 
  14   chr14_3366416     AKia    C    G        0      0        2 
  14   chr14_3366416     AOna    C    G        0      0        2 
  14   chr14_3366416     ASom    C    G      0.5      1        2 
  14   chr14_3366416     HCab    C    G        0      0        2 
  14   chr14_3366416     HPrz    C    G        0      0        2 
  14   chr14_3366416     ZBoe    C    G        0      0        2 
  14   chr14_3366416     ZGre    C    G        0      0        2 
  14   chr14_3366416     ZHar    C    G        0      0        2 
  14   chr14_3366416   Sample    C    G        0      0        2 
  14   chr14_3367860     AAsi    T    G        0      0        2 
  14   chr14_3367860     AKia    T    G        0      0        2 
  14   chr14_3367860     AOna    T    G        0      0        2 
  14   chr14_3367860     ASom    T    G        0      0        2 
  14   chr14_3367860     HCab    T    G        0      0        2 
  14   chr14_3367860     HPrz    T    G        0      0        2 
  14   chr14_3367860     ZBoe    T    G        0      0        2 
  14   chr14_3367860     ZGre    T    G        0      0        2 
  14   chr14_3367860     ZHar    T    G        1      2        2 
  14   chr14_3367860   Sample    T    G        0      0        2 
  14   chr14_3381616     AAsi    A    C        0      0        2 
  14   chr14_3381616     AKia    A    C        0      0        2 
  14   chr14_3381616     AOna    A    C        0      0        2 
  14   chr14_3381616     ASom    A    C        0      0        2 
  14   chr14_3381616     HCab    A    C        1      2        2 
  14   chr14_3381616     HPrz    A    C        1      2        2 
  14   chr14_3381616     ZBoe    A    C        0      0        2 
  14   chr14_3381616     ZGre    A    C        0      0        2 
  14   chr14_3381616     ZHar    A    C        0      0        2 
  14   chr14_3381616   Sample    A    C        1      2        2 
  14   chr14_3383314     AAsi    C    A        1      2        2 
  14   chr14_3383314     AKia    C    A        0      0        2 
  14   chr14_3383314     AOna    C    A        0      0        2 
  14   chr14_3383314     ASom    C    A        1      2        2 
  14   chr14_3383314     HCab    C    A        0      0        2 
  14   chr14_3383314     HPrz    C    A        0      0        2 
  14   chr14_3383314     ZBoe    C    A        0      0        2 
  14   chr14_3383314     ZGre    C    A        0      0        2 
  14   chr14_3383314     ZHar    C    A        0      0        2 
  14   chr14_3383314   Sample    C    A        0      0        2 
  14   chr14_3386386     AAsi    G    C        0      0        2 
  14   chr14_3386386     AKia    G    C        0      0        2 
  14   chr14_3386386     AOna    G    C        0      0        2 
  14   chr14_3386386     ASom    G    C        0      0        2 
  14   chr14_3386386     HCab    G    C        1      2        2 
  14   chr14_3386386     HPrz    G    C        1      2        2 
  14   chr14_3386386     ZBoe    G    C        0      0        2 
  14   chr14_3386386     ZGre    G    C        0      0        2 
  14   chr14_3386386     ZHar    G    C        0      0        2 
  14   chr14_3386386   Sample    G    C        1      2        2 
  14   chr14_3389469     AAsi    G    C        0      0        2 
  14   chr14_3389469     AKia    G    C        0      0        2 
  14   chr14_3389469     AOna    G    C        0      0        2 
  14   chr14_3389469     ASom    G    C        0      0        2 
  14   chr14_3389469     HCab    G    C        1      2        2 
  14   chr14_3389469     HPrz    G    C        1      2        2 
  14   chr14_3389469     ZBoe    G    C        0      0        2 
  14   chr14_3389469     ZGre    G    C        0      0        2 
  14   chr14_3389469     ZHar    G    C        0      0        2 
  14   chr14_3389469   Sample    G    C        1      2        2 
  14   chr14_3393939     AAsi    C    A        0      0        2 
  14   chr14_3393939     AKia    C    A        0      0        2 
  14   chr14_3393939     AOna    C    A        0      0        2 
  14   chr14_3393939     ASom    C    A        0      0        2 
  14   chr14_3393939     HCab    C    A        0      0        2 
  14   chr14_3393939     HPrz    C    A        0      0        2 
  14   chr14_3393939     ZBoe    C    A        1      2        2 
  14   chr14_3393939     ZGre    C    A      0.5      1        2 
  14   chr14_3393939     ZHar    C    A        1      2        2 
  14   chr14_3393939   Sample    C    A        0      0        2 
  14   chr14_3417563     AAsi    C    A        0      0        2 
  14   chr14_3417563     AKia    C    A        0      0        2 
  14   chr14_3417563     AOna    C    A        0      0        2 
  14   chr14_3417563     ASom    C    A        0      0        2 
  14   chr14_3417563     HCab    C    A        1      2        2 
  14   chr14_3417563     HPrz    C    A        1      2        2 
  14   chr14_3417563     ZBoe    C    A        0      0        2 
  14   chr14_3417563     ZGre    C    A        0      0        2 
  14   chr14_3417563     ZHar    C    A        0      0        2 
  14   chr14_3417563   Sample    C    A        1      2        2 
  14   chr14_3423209     AAsi    G    T        0      0        2 
  14   chr14_3423209     AKia    G    T        0      0        2 
  14   chr14_3423209     AOna    G    T        0      0        2 
  14   chr14_3423209     ASom    G    T        0      0        2 
  14   chr14_3423209     HCab    G    T        1      2        2 
  14   chr14_3423209     HPrz    G    T        1      2        2 
  14   chr14_3423209     ZBoe    G    T        0      0        2 
  14   chr14_3423209     ZGre    G    T        0      0        2 
  14   chr14_3423209     ZHar    G    T        0      0        2 
  14   chr14_3423209   Sample    G    T        1      2        2 
  14   chr14_3423304     AAsi    T    A        0      0        2 
  14   chr14_3423304     AKia    T    A        0      0        2 
  14   chr14_3423304     AOna    T    A        0      0        2 
  14   chr14_3423304     ASom    T    A        0      0        2 
  14   chr14_3423304     HCab    T    A        1      2        2 
  14   chr14_3423304     HPrz    T    A      0.5      1        2 
  14   chr14_3423304     ZBoe    T    A        0      0        2 
  14   chr14_3423304     ZGre    T    A        0      0        2 
  14   chr14_3423304     ZHar    T    A        0      0        2 
  14   chr14_3423304   Sample    T    A        0      0        2 
  14   chr14_3512540     AAsi    T    G        1      2        2 
  14   chr14_3512540     AKia    T    G        0      0        2 
  14   chr14_3512540     AOna    T    G        0      0        2 
  14   chr14_3512540     ASom    T    G        1      2        2 
  14   chr14_3512540     HCab    T    G        0      0        2 
  14   chr14_3512540     HPrz    T    G        0      0        2 
  14   chr14_3512540     ZBoe    T    G        0      0        2 
  14   chr14_3512540     ZGre    T    G        0      0        2 
  14   chr14_3512540     ZHar    T    G        0      0        2 
  14   chr14_3512540   Sample    T    G        0      0        2 
  14   chr14_3535752     AAsi    C    G        0      0        2 
  14   chr14_3535752     AKia    C    G        0      0        2 
  14   chr14_3535752     AOna    C    G        0      0        2 
  14   chr14_3535752     ASom    C    G        0      0        2 
  14   chr14_3535752     HCab    C    G        0      0        2 
  14   chr14_3535752     HPrz    C    G        0      0        2 
  14   chr14_3535752     ZBoe    C    G        0      0        2 
  14   chr14_3535752     ZGre    C    G        1      2        2 
  14   chr14_3535752     ZHar    C    G        0      0        2 
  14   chr14_3535752   Sample    C    G        0      0        2 
  14   chr14_3607222     AAsi    G    T        0      0        2 
  14   chr14_3607222     AKia    G    T        0      0        2 
  14   chr14_3607222     AOna    G    T        0      0        2 
  14   chr14_3607222     ASom    G    T        0      0        2 
  14   chr14_3607222     HCab    G    T        1      2        2 
  14   chr14_3607222     HPrz    G    T        1      2        2 
  14   chr14_3607222     ZBoe    G    T        0      0        2 
  14   chr14_3607222     ZGre    G    T        0      0        2 
  14   chr14_3607222     ZHar    G    T        0      0        2 
  14   chr14_3607222   Sample    G    T        1      2        2 
  14   chr14_3616861     AAsi    A    C        0      0        2 
  14   chr14_3616861     AKia    A    C        0      0        2 
  14   chr14_3616861     AOna    A    C        0      0        2 
  14   chr14_3616861     ASom    A    C        0      0        2 
  14   chr14_3616861     HCab    A    C        1      2        2 
  14   chr14_3616861     HPrz    A    C        1      2        2 
  14   chr14_3616861     ZBoe    A    C        0      0        2 
  14   chr14_3616861     ZGre    A    C        0      0        2 
  14   chr14_3616861     ZHar    A    C        0      0        2 
  14   chr14_3616861   Sample    A    C        1      2        2 
  14   chr14_3636859     AAsi    G    C        0      0        2 
  14   chr14_3636859     AKia    G    C        0      0        2 
  14   chr14_3636859     AOna    G    C        0      0        2 
  14   chr14_3636859     ASom    G    C        0      0        2 
  14   chr14_3636859     HCab    G    C        0      0        2 
  14   chr14_3636859     HPrz    G    C        0      0        2 
  14   chr14_3636859     ZBoe    G    C        0      0        2 
  14   chr14_3636859     ZGre    G    C        0      0        2 
  14   chr14_3636859     ZHar    G    C        1      2        2 
  14   chr14_3636859   Sample    G    C        0      0        2 
  14   chr14_3637294     AAsi    T    A        1      2        2 
  14   chr14_3637294     AKia    T    A        0      0        2 
  14   chr14_3637294     AOna    T    A        0      0        2 
  14   chr14_3637294     ASom    T    A        1      2        2 
  14   chr14_3637294     HCab    T    A        0      0        2 
  14   chr14_3637294     HPrz    T    A        0      0        2 
  14   chr14_3637294     ZBoe    T    A        0      0        2 
  14   chr14_3637294     ZGre    T    A        0      0        2 
  14   chr14_3637294     ZHar    T    A        0      0        2 
  14   chr14_3637294   Sample    T    A        0      0        2 
  14   chr14_3657923     AAsi    C    A        0      0        2 
  14   chr14_3657923     AKia    C    A        0      0        2 
  14   chr14_3657923     AOna    C    A        0      0        2 
  14   chr14_3657923     ASom    C    A        0      0        2 
  14   chr14_3657923     HCab    C    A        1      2        2 
  14   chr14_3657923     HPrz    C    A        0      0        2 
  14   chr14_3657923     ZBoe    C    A        0      0        2 
  14   chr14_3657923     ZGre    C    A        0      0        2 
  14   chr14_3657923     ZHar    C    A        0      0        2 
  14   chr14_3657923   Sample    C    A        0      0        2 
  14   chr14_3669303     AAsi    G    T        0      0        2 
  14   chr14_3669303     AKia    G    T        0      0        2 
  14   chr14_3669303     AOna    G    T        1      2        2 
  14   chr14_3669303     ASom    G    T        0      0        2 
  14   chr14_3669303     HCab    G    T        0      0        2 
  14   chr14_3669303     HPrz    G    T        0      0        2 
  14   chr14_3669303     ZBoe    G    T        0      0        2 
  14   chr14_3669303     ZGre    G    T        0      0        2 
  14   chr14_3669303     ZHar    G    T        0      0        2 
  14   chr14_3669303   Sample    G    T        0      0        2 
  14   chr14_3685518     AAsi    C    A        0      0        2 
  14   chr14_3685518     AKia    C    A        0      0        2 
  14   chr14_3685518     AOna    C    A        0      0        2 
  14   chr14_3685518     ASom    C    A        0      0        2 
  14   chr14_3685518     HCab    C    A        0      0        2 
  14   chr14_3685518     HPrz    C    A        0      0        2 
  14   chr14_3685518     ZBoe    C    A        0      0        2 
  14   chr14_3685518     ZGre    C    A        0      0        2 
  14   chr14_3685518     ZHar    C    A        1      2        2 
  14   chr14_3685518   Sample    C    A        0      0        2 
  14   chr14_3700964     AAsi    G    T        1      2        2 
  14   chr14_3700964     AKia    G    T        0      0        2 
  14   chr14_3700964     AOna    G    T        0      0        2 
  14   chr14_3700964     ASom    G    T        1      2        2 
  14   chr14_3700964     HCab    G    T        0      0        2 
  14   chr14_3700964     HPrz    G    T        0      0        2 
  14   chr14_3700964     ZBoe    G    T        0      0        2 
  14   chr14_3700964     ZGre    G    T        0      0        2 
  14   chr14_3700964     ZHar    G    T        0      0        2 
  14   chr14_3700964   Sample    G    T        0      0        2 
  14   chr14_3725573     AAsi    C    G        1      2        2 
  14   chr14_3725573     AKia    C    G        0      0        2 
  14   chr14_3725573     AOna    C    G        0      0        2 
  14   chr14_3725573     ASom    C    G        1      2        2 
  14   chr14_3725573     HCab    C    G        0      0        2 
  14   chr14_3725573     HPrz    C    G        0      0        2 
  14   chr14_3725573     ZBoe    C    G        0      0        2 
  14   chr14_3725573     ZGre    C    G        0      0        2 
  14   chr14_3725573     ZHar    C    G        0      0        2 
  14   chr14_3725573   Sample    C    G        0      0        2 
  14   chr14_3727979     AAsi    G    C        0      0        2 
  14   chr14_3727979     AKia    G    C        0      0        2 
  14   chr14_3727979     AOna    G    C        0      0        2 
  14   chr14_3727979     ASom    G    C        0      0        2 
  14   chr14_3727979     HCab    G    C      0.5      1        2 
  14   chr14_3727979     HPrz    G    C        0      0        2 
  14   chr14_3727979     ZBoe    G    C        0      0        2 
  14   chr14_3727979     ZGre    G    C        0      0        2 
  14   chr14_3727979     ZHar    G    C        0      0        2 
  14   chr14_3727979   Sample    G    C        0      0        2 
  14   chr14_3731303     AAsi    G    C        0      0        2 
  14   chr14_3731303     AKia    G    C        0      0        2 
  14   chr14_3731303     AOna    G    C        0      0        2 
  14   chr14_3731303     ASom    G    C        0      0        2 
  14   chr14_3731303     HCab    G    C        1      2        2 
  14   chr14_3731303     HPrz    G    C        1      2        2 
  14   chr14_3731303     ZBoe    G    C        0      0        2 
  14   chr14_3731303     ZGre    G    C        0      0        2 
  14   chr14_3731303     ZHar    G    C        0      0        2 
  14   chr14_3731303   Sample    G    C        1      2        2 
  14   chr14_3757308     AAsi    G    T        0      0        2 
  14   chr14_3757308     AKia    G    T        0      0        2 
  14   chr14_3757308     AOna    G    T        0      0        2 
  14   chr14_3757308     ASom    G    T        1      2        2 
  14   chr14_3757308     HCab    G    T        0      0        2 
  14   chr14_3757308     HPrz    G    T        0      0        2 
  14   chr14_3757308     ZBoe    G    T        0      0        2 
  14   chr14_3757308     ZGre    G    T        0      0        2 
  14   chr14_3757308     ZHar    G    T        0      0        2 
  14   chr14_3757308   Sample    G    T        0      0        2 
  14   chr14_3761562     AAsi    A    C        0      0        2 
  14   chr14_3761562     AKia    A    C        0      0        2 
  14   chr14_3761562     AOna    A    C        0      0        2 
  14   chr14_3761562     ASom    A    C        0      0        2 
  14   chr14_3761562     HCab    A    C        0      0        2 
  14   chr14_3761562     HPrz    A    C        0      0        2 
  14   chr14_3761562     ZBoe    A    C        0      0        2 
  14   chr14_3761562     ZGre    A    C      0.5      1        2 
  14   chr14_3761562     ZHar    A    C        0      0        2 
  14   chr14_3761562   Sample    A    C        0      0        2 
  14   chr14_3763781     AAsi    C    G        0      0        2 
  14   chr14_3763781     AKia    C    G        0      0        2 
  14   chr14_3763781     AOna    C    G        0      0        2 
  14   chr14_3763781     ASom    C    G        0      0        2 
  14   chr14_3763781     HCab    C    G        0      0        2 
  14   chr14_3763781     HPrz    C    G        0      0        2 
  14   chr14_3763781     ZBoe    C    G      0.5      1        2 
  14   chr14_3763781     ZGre    C    G        0      0        2 
  14   chr14_3763781     ZHar    C    G        0      0        2 
  14   chr14_3763781   Sample    C    G        0      0        2 
  14   chr14_3854839     AAsi    C    A        0      0        2 
  14   chr14_3854839     AKia    C    A        0      0        2 
  14   chr14_3854839     AOna    C    A        0      0        2 
  14   chr14_3854839     ASom    C    A        0      0        2 
  14   chr14_3854839     HCab    C    A        1      2        2 
  14   chr14_3854839     HPrz    C    A        1      2        2 
  14   chr14_3854839     ZBoe    C    A        0      0        2 
  14   chr14_3854839     ZGre    C    A        0      0        2 
  14   chr14_3854839     ZHar    C    A        0      0        2 
  14   chr14_3854839   Sample    C    A        1      2        2 
  14   chr14_3881190     AAsi    T    G      0.5      1        2 
  14   chr14_3881190     AKia    T    G        0      0        2 
  14   chr14_3881190     AOna    T    G        0      0        2 
  14   chr14_3881190     ASom    T    G        0      0        2 
  14   chr14_3881190     HCab    T    G        0      0        2 
  14   chr14_3881190     HPrz    T    G        0      0        2 
  14   chr14_3881190     ZBoe    T    G        0      0        2 
  14   chr14_3881190     ZGre    T    G        0      0        2 
  14   chr14_3881190     ZHar    T    G        0      0        2 
  14   chr14_3881190   Sample    T    G        0      0        2 
  14   chr14_3890342     AAsi    C    A        0      0        2 
  14   chr14_3890342     AKia    C    A        0      0        2 
  14   chr14_3890342     AOna    C    A        0      0        2 
  14   chr14_3890342     ASom    C    A        0      0        2 
  14   chr14_3890342     HCab    C    A        0      0        2 
  14   chr14_3890342     HPrz    C    A        0      0        2 
  14   chr14_3890342     ZBoe    C    A        0      0        2 
  14   chr14_3890342     ZGre    C    A        1      2        2 
  14   chr14_3890342     ZHar    C    A        0      0        2 
  14   chr14_3890342   Sample    C    A        0      0        2 
  14   chr14_3893010     AAsi    A    T        0      0        2 
  14   chr14_3893010     AKia    A    T        0      0        2 
  14   chr14_3893010     AOna    A    T        0      0        2 
  14   chr14_3893010     ASom    A    T        0      0        2 
  14   chr14_3893010     HCab    A    T        1      2        2 
  14   chr14_3893010     HPrz    A    T        1      2        2 
  14   chr14_3893010     ZBoe    A    T        0      0        2 
  14   chr14_3893010     ZGre    A    T        0      0        2 
  14   chr14_3893010     ZHar    A    T        0      0        2 
  14   chr14_3893010   Sample    A    T        1      2        2 
  14   chr14_3936637     AAsi    C    A        0      0        2 
  14   chr14_3936637     AKia    C    A        0      0        2 
  14   chr14_3936637     AOna    C    A        0      0        2 
  14   chr14_3936637     ASom    C    A        0      0        2 
  14   chr14_3936637     HCab    C    A        0      0        2 
  14   chr14_3936637     HPrz    C    A        0      0        2 
  14   chr14_3936637     ZBoe    C    A        1      2        2 
  14   chr14_3936637     ZGre    C    A        0      0        2 
  14   chr14_3936637     ZHar    C    A        0      0        2 
  14   chr14_3936637   Sample    C    A        0      0        2 
  14   chr14_3952946     AAsi    G    C        0      0        2 
  14   chr14_3952946     AKia    G    C        0      0        2 
  14   chr14_3952946     AOna    G    C        0      0        2 
  14   chr14_3952946     ASom    G    C        0      0        2 
  14   chr14_3952946     HCab    G    C        0      0        2 
  14   chr14_3952946     HPrz    G    C        0      0        2 
  14   chr14_3952946     ZBoe    G    C        0      0        2 
  14   chr14_3952946     ZGre    G    C      0.5      1        2 
  14   chr14_3952946     ZHar    G    C        0      0        2 
  14   chr14_3952946   Sample    G    C        0      0        2 
  14   chr14_3954123     AAsi    T    A        0      0        2 
  14   chr14_3954123     AKia    T    A      0.5      1        2 
  14   chr14_3954123     AOna    T    A        0      0        2 
  14   chr14_3954123     ASom    T    A        0      0        2 
  14   chr14_3954123     HCab    T    A        0      0        2 
  14   chr14_3954123     HPrz    T    A        0      0        2 
  14   chr14_3954123     ZBoe    T    A        0      0        2 
  14   chr14_3954123     ZGre    T    A        0      0        2 
  14   chr14_3954123     ZHar    T    A        0      0        2 
  14   chr14_3954123   Sample    T    A        0      0        2 
  14   chr14_3960134     AAsi    A    T        0      0        2 
  14   chr14_3960134     AKia    A    T        0      0        2 
  14   chr14_3960134     AOna    A    T        0      0        2 
  14   chr14_3960134     ASom    A    T        0      0        2 
  14   chr14_3960134     HCab    A    T        1      2        2 
  14   chr14_3960134     HPrz    A    T        1      2        2 
  14   chr14_3960134     ZBoe    A    T        0      0        2 
  14   chr14_3960134     ZGre    A    T        0      0        2 
  14   chr14_3960134     ZHar    A    T        0      0        2 
  14   chr14_3960134   Sample    A    T        1      2        2 
  14   chr14_3978211     AAsi    T    G        0      0        2 
  14   chr14_3978211     AKia    T    G        0      0        2 
  14   chr14_3978211     AOna    T    G        0      0        2 
  14   chr14_3978211     ASom    T    G        0      0        2 
  14   chr14_3978211     HCab    T    G        0      0        2 
  14   chr14_3978211     HPrz    T    G        0      0        2 
  14   chr14_3978211     ZBoe    T    G        1      2        2 
  14   chr14_3978211     ZGre    T    G        1      2        2 
  14   chr14_3978211     ZHar    T    G        0      0        2 
  14   chr14_3978211   Sample    T    G        0      0        2 
  14   chr14_3983183     AAsi    G    C        0      0        2 
  14   chr14_3983183     AKia    G    C        1      2        2 
  14   chr14_3983183     AOna    G    C        1      2        2 
  14   chr14_3983183     ASom    G    C        0      0        2 
  14   chr14_3983183     HCab    G    C        0      0        2 
  14   chr14_3983183     HPrz    G    C        0      0        2 
  14   chr14_3983183     ZBoe    G    C        0      0        2 
  14   chr14_3983183     ZGre    G    C        0      0        2 
  14   chr14_3983183     ZHar    G    C        0      0        2 
  14   chr14_3983183   Sample    G    C        0      0        2 
  14   chr14_4001948     AAsi    T    A        0      0        2 
  14   chr14_4001948     AKia    T    A        1      2        2 
  14   chr14_4001948     AOna    T    A        0      0        2 
  14   chr14_4001948     ASom    T    A        0      0        2 
  14   chr14_4001948     HCab    T    A        0      0        2 
  14   chr14_4001948     HPrz    T    A        0      0        2 
  14   chr14_4001948     ZBoe    T    A        0      0        2 
  14   chr14_4001948     ZGre    T    A        0      0        2 
  14   chr14_4001948     ZHar    T    A        0      0        2 
  14   chr14_4001948   Sample    T    A        0      0        2 
  14   chr14_4024540     AAsi    A    C        0      0        2 
  14   chr14_4024540     AKia    A    C        0      0        2 
  14   chr14_4024540     AOna    A    C        1      2        2 
  14   chr14_4024540     ASom    A    C        0      0        2 
  14   chr14_4024540     HCab    A    C        0      0        2 
  14   chr14_4024540     HPrz    A    C        0      0        2 
  14   chr14_4024540     ZBoe    A    C        0      0        2 
  14   chr14_4024540     ZGre    A    C        0      0        2 
  14   chr14_4024540     ZHar    A    C        0      0        2 
  14   chr14_4024540   Sample    A    C        0      0        2 
  14   chr14_4034344     AAsi    G    C        0      0        2 
  14   chr14_4034344     AKia    G    C        0      0        2 
  14   chr14_4034344     AOna    G    C        0      0        2 
  14   chr14_4034344     ASom    G    C        0      0        2 
  14   chr14_4034344     HCab    G    C        0      0        2 
  14   chr14_4034344     HPrz    G    C        0      0        2 
  14   chr14_4034344     ZBoe    G    C        0      0        2 
  14   chr14_4034344     ZGre    G    C        0      0        2 
  14   chr14_4034344     ZHar    G    C      0.5      1        2 
  14   chr14_4034344   Sample    G    C        0      0        2 
  14   chr14_4051706     AAsi    G    C        0      0        2 
  14   chr14_4051706     AKia    G    C        0      0        2 
  14   chr14_4051706     AOna    G    C        0      0        2 
  14   chr14_4051706     ASom    G    C        0      0        2 
  14   chr14_4051706     HCab    G    C        1      2        2 
  14   chr14_4051706     HPrz    G    C        1      2        2 
  14   chr14_4051706     ZBoe    G    C        0      0        2 
  14   chr14_4051706     ZGre    G    C        0      0        2 
  14   chr14_4051706     ZHar    G    C        0      0        2 
  14   chr14_4051706   Sample    G    C        1      2        2 
  14   chr14_4067042     AAsi    T    A        1      2        2 
  14   chr14_4067042     AKia    T    A        1      2        2 
  14   chr14_4067042     AOna    T    A        1      2        2 
  14   chr14_4067042     ASom    T    A        1      2        2 
  14   chr14_4067042     HCab    T    A        0      0        2 
  14   chr14_4067042     HPrz    T    A        0      0        2 
  14   chr14_4067042     ZBoe    T    A        0      0        2 
  14   chr14_4067042     ZGre    T    A        0      0        2 
  14   chr14_4067042     ZHar    T    A        0      0        2 
  14   chr14_4067042   Sample    T    A        0      0        2 
  14   chr14_4076766     AAsi    G    T        0      0        2 
  14   chr14_4076766     AKia    G    T        0      0        2 
  14   chr14_4076766     AOna    G    T        1      2        2 
  14   chr14_4076766     ASom    G    T        0      0        2 
  14   chr14_4076766     HCab    G    T        0      0        2 
  14   chr14_4076766     HPrz    G    T        0      0        2 
  14   chr14_4076766     ZBoe    G    T        0      0        2 
  14   chr14_4076766     ZGre    G    T        0      0        2 
  14   chr14_4076766     ZHar    G    T        0      0        2 
  14   chr14_4076766   Sample    G    T        0      0        2 
  14   chr14_4103518     AAsi    C    A        0      0        2 
  14   chr14_4103518     AKia    C    A        0      0        2 
  14   chr14_4103518     AOna    C    A        0      0        2 
  14   chr14_4103518     ASom    C    A        0      0        2 
  14   chr14_4103518     HCab    C    A        1      2        2 
  14   chr14_4103518     HPrz    C    A        1      2        2 
  14   chr14_4103518     ZBoe    C    A        0      0        2 
  14   chr14_4103518     ZGre    C    A        0      0        2 
  14   chr14_4103518     ZHar    C    A        0      0        2 
  14   chr14_4103518   Sample    C    A        1      2        2 
  14   chr14_4105732     AAsi    T    G        0      0        2 
  14   chr14_4105732     AKia    T    G        0      0        2 
  14   chr14_4105732     AOna    T    G        0      0        2 
  14   chr14_4105732     ASom    T    G        0      0        2 
  14   chr14_4105732     HCab    T    G        0      0        2 
  14   chr14_4105732     HPrz    T    G        0      0        2 
  14   chr14_4105732     ZBoe    T    G        0      0        2 
  14   chr14_4105732     ZGre    T    G        1      2        2 
  14   chr14_4105732     ZHar    T    G        0      0        2 
  14   chr14_4105732   Sample    T    G        0      0        2 
  14   chr14_4116486     AAsi    T    A        0      0        2 
  14   chr14_4116486     AKia    T    A        0      0        2 
  14   chr14_4116486     AOna    T    A        0      0        2 
  14   chr14_4116486     ASom    T    A        0      0        2 
  14   chr14_4116486     HCab    T    A        1      2        2 
  14   chr14_4116486     HPrz    T    A        1      2        2 
  14   chr14_4116486     ZBoe    T    A        0      0        2 
  14   chr14_4116486     ZGre    T    A        0      0        2 
  14   chr14_4116486     ZHar    T    A        0      0        2 
  14   chr14_4116486   Sample    T    A        1      2        2 
  14   chr14_4118719     AAsi    C    G        0      0        2 
  14   chr14_4118719     AKia    C    G        0      0        2 
  14   chr14_4118719     AOna    C    G        0      0        2 
  14   chr14_4118719     ASom    C    G        0      0        2 
  14   chr14_4118719     HCab    C    G        0      0        2 
  14   chr14_4118719     HPrz    C    G        0      0        2 
  14   chr14_4118719     ZBoe    C    G        1      2        2 
  14   chr14_4118719     ZGre    C    G        1      2        2 
  14   chr14_4118719     ZHar    C    G        1      2        2 
  14   chr14_4118719   Sample    C    G        0      0        2 
  14   chr14_4136928     AAsi    A    C        0      0        2 
  14   chr14_4136928     AKia    A    C        0      0        2 
  14   chr14_4136928     AOna    A    C        0      0        2 
  14   chr14_4136928     ASom    A    C        0      0        2 
  14   chr14_4136928     HCab    A    C        0      0        2 
  14   chr14_4136928     HPrz    A    C        0      0        2 
  14   chr14_4136928     ZBoe    A    C      0.5      1        2 
  14   chr14_4136928     ZGre    A    C        0      0        2 
  14   chr14_4136928     ZHar    A    C        0      0        2 
  14   chr14_4136928   Sample    A    C        0      0        2 
  14   chr14_4163020     AAsi    T    A        0      0        2 
  14   chr14_4163020     AKia    T    A        0      0        2 
  14   chr14_4163020     AOna    T    A        0      0        2 
  14   chr14_4163020     ASom    T    A        0      0        2 
  14   chr14_4163020     HCab    T    A        0      0        2 
  14   chr14_4163020     HPrz    T    A        0      0        2 
  14   chr14_4163020     ZBoe    T    A        0      0        2 
  14   chr14_4163020     ZGre    T    A        1      2        2 
  14   chr14_4163020     ZHar    T    A        0      0        2 
  14   chr14_4163020   Sample    T    A        0      0        2 
  14   chr14_4182623     AAsi    G    C        0      0        2 
  14   chr14_4182623     AKia    G    C        0      0        2 
  14   chr14_4182623     AOna    G    C        0      0        2 
  14   chr14_4182623     ASom    G    C      0.5      1        2 
  14   chr14_4182623     HCab    G    C        0      0        2 
  14   chr14_4182623     HPrz    G    C        0      0        2 
  14   chr14_4182623     ZBoe    G    C        0      0        2 
  14   chr14_4182623     ZGre    G    C        0      0        2 
  14   chr14_4182623     ZHar    G    C        0      0        2 
  14   chr14_4182623   Sample    G    C        0      0        2 
  14   chr14_4197941     AAsi    G    T        0      0        2 
  14   chr14_4197941     AKia    G    T        0      0        2 
  14   chr14_4197941     AOna    G    T        0      0        2 
  14   chr14_4197941     ASom    G    T        0      0        2 
  14   chr14_4197941     HCab    G    T        1      2        2 
  14   chr14_4197941     HPrz    G    T        1      2        2 
  14   chr14_4197941     ZBoe    G    T        0      0        2 
  14   chr14_4197941     ZGre    G    T        0      0        2 
  14   chr14_4197941     ZHar    G    T        0      0        2 
  14   chr14_4197941   Sample    G    T        1      2        2 
  14   chr14_4203141     AAsi    C    G        0      0        2 
  14   chr14_4203141     AKia    C    G        0      0        2 
  14   chr14_4203141     AOna    C    G        0      0        2 
  14   chr14_4203141     ASom    C    G        0      0        2 
  14   chr14_4203141     HCab    C    G        1      2        2 
  14   chr14_4203141     HPrz    C    G        0      0        2 
  14   chr14_4203141     ZBoe    C    G        0      0        2 
  14   chr14_4203141     ZGre    C    G        0      0        2 
  14   chr14_4203141     ZHar    C    G        0      0        2 
  14   chr14_4203141   Sample    C    G        1      2        2 
  14   chr14_4206682     AAsi    G    C        0      0        2 
  14   chr14_4206682     AKia    G    C        0      0        2 
  14   chr14_4206682     AOna    G    C        0      0        2 
  14   chr14_4206682     ASom    G    C        0      0        2 
  14   chr14_4206682     HCab    G    C        0      0        2 
  14   chr14_4206682     HPrz    G    C        1      2        2 
  14   chr14_4206682     ZBoe    G    C        0      0        2 
  14   chr14_4206682     ZGre    G    C        0      0        2 
  14   chr14_4206682     ZHar    G    C        0      0        2 
  14   chr14_4206682   Sample    G    C        0      0        2 
  14   chr14_4213522     AAsi    T    A        1      2        2 
  14   chr14_4213522     AKia    T    A        0      0        2 
  14   chr14_4213522     AOna    T    A        1      2        2 
  14   chr14_4213522     ASom    T    A        1      2        2 
  14   chr14_4213522     HCab    T    A        0      0        2 
  14   chr14_4213522     HPrz    T    A        0      0        2 
  14   chr14_4213522     ZBoe    T    A        0      0        2 
  14   chr14_4213522     ZGre    T    A        0      0        2 
  14   chr14_4213522     ZHar    T    A        0      0        2 
  14   chr14_4213522   Sample    T    A        0      0        2 
  14   chr14_4221964     AAsi    G    C        0      0        2 
  14   chr14_4221964     AKia    G    C        0      0        2 
  14   chr14_4221964     AOna    G    C        0      0        2 
  14   chr14_4221964     ASom    G    C        0      0        2 
  14   chr14_4221964     HCab    G    C        1      2        2 
  14   chr14_4221964     HPrz    G    C        1      2        2 
  14   chr14_4221964     ZBoe    G    C        0      0        2 
  14   chr14_4221964     ZGre    G    C        0      0        2 
  14   chr14_4221964     ZHar    G    C        0      0        2 
  14   chr14_4221964   Sample    G    C        1      2        2 
  14   chr14_4223468     AAsi    T    G        0      0        2 
  14   chr14_4223468     AKia    T    G        0      0        2 
  14   chr14_4223468     AOna    T    G        0      0        2 
  14   chr14_4223468     ASom    T    G        0      0        2 
  14   chr14_4223468     HCab    T    G      0.5      1        2 
  14   chr14_4223468     HPrz    T    G        0      0        2 
  14   chr14_4223468     ZBoe    T    G        0      0        2 
  14   chr14_4223468     ZGre    T    G        0      0        2 
  14   chr14_4223468     ZHar    T    G        0      0        2 
  14   chr14_4223468   Sample    T    G        1      2        2 
  14   chr14_4228968     AAsi    C    G        0      0        2 
  14   chr14_4228968     AKia    C    G        0      0        2 
  14   chr14_4228968     AOna    C    G        0      0        2 
  14   chr14_4228968     ASom    C    G        1      2        2 
  14   chr14_4228968     HCab    C    G        0      0        2 
  14   chr14_4228968     HPrz    C    G        0      0        2 
  14   chr14_4228968     ZBoe    C    G        0      0        2 
  14   chr14_4228968     ZGre    C    G        0      0        2 
  14   chr14_4228968     ZHar    C    G        0      0        2 
  14   chr14_4228968   Sample    C    G        0      0        2 
  14   chr14_4229760     AAsi    G    C        0      0        2 
  14   chr14_4229760     AKia    G    C        0      0        2 
  14   chr14_4229760     AOna    G    C        0      0        2 
  14   chr14_4229760     ASom    G    C        0      0        2 
  14   chr14_4229760     HCab    G    C        0      0        2 
  14   chr14_4229760     HPrz    G    C        0      0        2 
  14   chr14_4229760     ZBoe    G    C        0      0        2 
  14   chr14_4229760     ZGre    G    C        1      2        2 
  14   chr14_4229760     ZHar    G    C        0      0        2 
  14   chr14_4229760   Sample    G    C        0      0        2 
  14   chr14_4264540     AAsi    G    C        0      0        2 
  14   chr14_4264540     AKia    G    C        0      0        2 
  14   chr14_4264540     AOna    G    C        0      0        2 
  14   chr14_4264540     ASom    G    C        0      0        2 
  14   chr14_4264540     HCab    G    C        0      0        2 
  14   chr14_4264540     HPrz    G    C        0      0        2 
  14   chr14_4264540     ZBoe    G    C        0      0        2 
  14   chr14_4264540     ZGre    G    C        1      2        2 
  14   chr14_4264540     ZHar    G    C        0      0        2 
  14   chr14_4264540   Sample    G    C        0      0        2 
  14   chr14_4266875     AAsi    T    G        0      0        2 
  14   chr14_4266875     AKia    T    G        0      0        2 
  14   chr14_4266875     AOna    T    G        0      0        2 
  14   chr14_4266875     ASom    T    G        0      0        2 
  14   chr14_4266875     HCab    T    G        1      2        2 
  14   chr14_4266875     HPrz    T    G        1      2        2 
  14   chr14_4266875     ZBoe    T    G        0      0        2 
  14   chr14_4266875     ZGre    T    G        0      0        2 
  14   chr14_4266875     ZHar    T    G        0      0        2 
  14   chr14_4266875   Sample    T    G        1      2        2 
  14   chr14_4269259     AAsi    G    C        0      0        2 
  14   chr14_4269259     AKia    G    C        0      0        2 
  14   chr14_4269259     AOna    G    C        0      0        2 
  14   chr14_4269259     ASom    G    C        0      0        2 
  14   chr14_4269259     HCab    G    C        1      2        2 
  14   chr14_4269259     HPrz    G    C        1      2        2 
  14   chr14_4269259     ZBoe    G    C        0      0        2 
  14   chr14_4269259     ZGre    G    C        0      0        2 
  14   chr14_4269259     ZHar    G    C        0      0        2 
  14   chr14_4269259   Sample    G    C        1      2        2 
  14   chr14_4279490     AAsi    C    A        0      0        2 
  14   chr14_4279490     AKia    C    A        0      0        2 
  14   chr14_4279490     AOna    C    A        0      0        2 
  14   chr14_4279490     ASom    C    A        0      0        2 
  14   chr14_4279490     HCab    C    A        1      2        2 
  14   chr14_4279490     HPrz    C    A        1      2        2 
  14   chr14_4279490     ZBoe    C    A        0      0        2 
  14   chr14_4279490     ZGre    C    A        0      0        2 
  14   chr14_4279490     ZHar    C    A        0      0        2 
  14   chr14_4279490   Sample    C    A        1      2        2 
  14   chr14_4287101     AAsi    T    G        1      2        2 
  14   chr14_4287101     AKia    T    G        1      2        2 
  14   chr14_4287101     AOna    T    G        1      2        2 
  14   chr14_4287101     ASom    T    G        1      2        2 
  14   chr14_4287101     HCab    T    G        0      0        2 
  14   chr14_4287101     HPrz    T    G        0      0        2 
  14   chr14_4287101     ZBoe    T    G        0      0        2 
  14   chr14_4287101     ZGre    T    G        0      0        2 
  14   chr14_4287101     ZHar    T    G        0      0        2 
  14   chr14_4287101   Sample    T    G        0      0        2 
  14   chr14_4323733     AAsi    G    T        0      0        2 
  14   chr14_4323733     AKia    G    T        0      0        2 
  14   chr14_4323733     AOna    G    T        0      0        2 
  14   chr14_4323733     ASom    G    T        0      0        2 
  14   chr14_4323733     HCab    G    T        0      0        2 
  14   chr14_4323733     HPrz    G    T        0      0        2 
  14   chr14_4323733     ZBoe    G    T      0.5      1        2 
  14   chr14_4323733     ZGre    G    T        0      0        2 
  14   chr14_4323733     ZHar    G    T        0      0        2 
  14   chr14_4323733   Sample    G    T        0      0        2 
  14   chr14_4327473     AAsi    G    C        0      0        2 
  14   chr14_4327473     AKia    G    C        0      0        2 
  14   chr14_4327473     AOna    G    C        0      0        2 
  14   chr14_4327473     ASom    G    C        0      0        2 
  14   chr14_4327473     HCab    G    C        0      0        2 
  14   chr14_4327473     HPrz    G    C        0      0        2 
  14   chr14_4327473     ZBoe    G    C        0      0        2 
  14   chr14_4327473     ZGre    G    C        0      0        2 
  14   chr14_4327473     ZHar    G    C      0.5      1        2 
  14   chr14_4327473   Sample    G    C        0      0        2 
  14   chr14_4333312     AAsi    G    T        0      0        2 
  14   chr14_4333312     AKia    G    T        0      0        2 
  14   chr14_4333312     AOna    G    T        0      0        2 
  14   chr14_4333312     ASom    G    T        0      0        2 
  14   chr14_4333312     HCab    G    T        0      0        2 
  14   chr14_4333312     HPrz    G    T        0      0        2 
  14   chr14_4333312     ZBoe    G    T        0      0        2 
  14   chr14_4333312     ZGre    G    T      0.5      1        2 
  14   chr14_4333312     ZHar    G    T        0      0        2 
  14   chr14_4333312   Sample    G    T        0      0        2 
  14   chr14_4335987     AAsi    T    G        0      0        2 
  14   chr14_4335987     AKia    T    G        0      0        2 
  14   chr14_4335987     AOna    T    G        0      0        2 
  14   chr14_4335987     ASom    T    G        0      0        2 
  14   chr14_4335987     HCab    T    G        0      0        2 
  14   chr14_4335987     HPrz    T    G        0      0        2 
  14   chr14_4335987     ZBoe    T    G        0      0        2 
  14   chr14_4335987     ZGre    T    G        1      2        2 
  14   chr14_4335987     ZHar    T    G        0      0        2 
  14   chr14_4335987   Sample    T    G        0      0        2 
  14   chr14_4359107     AAsi    C    A        0      0        2 
  14   chr14_4359107     AKia    C    A        0      0        2 
  14   chr14_4359107     AOna    C    A        0      0        2 
  14   chr14_4359107     ASom    C    A      0.5      1        2 
  14   chr14_4359107     HCab    C    A        0      0        2 
  14   chr14_4359107     HPrz    C    A        0      0        2 
  14   chr14_4359107     ZBoe    C    A        0      0        2 
  14   chr14_4359107     ZGre    C    A        0      0        2 
  14   chr14_4359107     ZHar    C    A        0      0        2 
  14   chr14_4359107   Sample    C    A        0      0        2 
  14   chr14_4364084     AAsi    C    A        0      0        2 
  14   chr14_4364084     AKia    C    A        0      0        2 
  14   chr14_4364084     AOna    C    A        0      0        2 
  14   chr14_4364084     ASom    C    A        0      0        2 
  14   chr14_4364084     HCab    C    A        1      2        2 
  14   chr14_4364084     HPrz    C    A        1      2        2 
  14   chr14_4364084     ZBoe    C    A        0      0        2 
  14   chr14_4364084     ZGre    C    A        0      0        2 
  14   chr14_4364084     ZHar    C    A        0      0        2 
  14   chr14_4364084   Sample    C    A        1      2        2 
  14   chr14_4393662     AAsi    C    G        0      0        2 
  14   chr14_4393662     AKia    C    G        0      0        2 
  14   chr14_4393662     AOna    C    G        0      0        2 
  14   chr14_4393662     ASom    C    G        0      0        2 
  14   chr14_4393662     HCab    C    G        1      2        2 
  14   chr14_4393662     HPrz    C    G        1      2        2 
  14   chr14_4393662     ZBoe    C    G        0      0        2 
  14   chr14_4393662     ZGre    C    G        0      0        2 
  14   chr14_4393662     ZHar    C    G        0      0        2 
  14   chr14_4393662   Sample    C    G        1      2        2 
  14   chr14_4399038     AAsi    T    A        0      0        2 
  14   chr14_4399038     AKia    T    A        0      0        2 
  14   chr14_4399038     AOna    T    A        0      0        2 
  14   chr14_4399038     ASom    T    A        0      0        2 
  14   chr14_4399038     HCab    T    A        0      0        2 
  14   chr14_4399038     HPrz    T    A        0      0        2 
  14   chr14_4399038     ZBoe    T    A        1      2        2 
  14   chr14_4399038     ZGre    T    A        0      0        2 
  14   chr14_4399038     ZHar    T    A        0      0        2 
  14   chr14_4399038   Sample    T    A        0      0        2 
  14   chr14_4406866     AAsi    A    C        0      0        2 
  14   chr14_4406866     AKia    A    C        0      0        2 
  14   chr14_4406866     AOna    A    C        0      0        2 
  14   chr14_4406866     ASom    A    C        0      0        2 
  14   chr14_4406866     HCab    A    C        0      0        2 
  14   chr14_4406866     HPrz    A    C        0      0        2 
  14   chr14_4406866     ZBoe    A    C        1      2        2 
  14   chr14_4406866     ZGre    A    C        1      2        2 
  14   chr14_4406866     ZHar    A    C        1      2        2 
  14   chr14_4406866   Sample    A    C        0      0        2 
  14   chr14_4431011     AAsi    C    A        0      0        2 
  14   chr14_4431011     AKia    C    A        0      0        2 
  14   chr14_4431011     AOna    C    A        0      0        2 
  14   chr14_4431011     ASom    C    A        0      0        2 
  14   chr14_4431011     HCab    C    A        1      2        2 
  14   chr14_4431011     HPrz    C    A        1      2        2 
  14   chr14_4431011     ZBoe    C    A        0      0        2 
  14   chr14_4431011     ZGre    C    A        0      0        2 
  14   chr14_4431011     ZHar    C    A        0      0        2 
  14   chr14_4431011   Sample    C    A        0      0        2 
  14   chr14_4435854     AAsi    A    C        0      0        2 
  14   chr14_4435854     AKia    A    C        0      0        2 
  14   chr14_4435854     AOna    A    C        0      0        2 
  14   chr14_4435854     ASom    A    C        0      0        2 
  14   chr14_4435854     HCab    A    C        1      2        2 
  14   chr14_4435854     HPrz    A    C        1      2        2 
  14   chr14_4435854     ZBoe    A    C        0      0        2 
  14   chr14_4435854     ZGre    A    C        0      0        2 
  14   chr14_4435854     ZHar    A    C        0      0        2 
  14   chr14_4435854   Sample    A    C        1      2        2 
  14   chr14_4452346     AAsi    T    G        0      0        2 
  14   chr14_4452346     AKia    T    G        0      0        2 
  14   chr14_4452346     AOna    T    G        0      0        2 
  14   chr14_4452346     ASom    T    G        0      0        2 
  14   chr14_4452346     HCab    T    G        1      2        2 
  14   chr14_4452346     HPrz    T    G        1      2        2 
  14   chr14_4452346     ZBoe    T    G        0      0        2 
  14   chr14_4452346     ZGre    T    G        0      0        2 
  14   chr14_4452346     ZHar    T    G        0      0        2 
  14   chr14_4452346   Sample    T    G        1      2        2 
  14   chr14_4474942     AAsi    G    T        0      0        2 
  14   chr14_4474942     AKia    G    T        0      0        2 
  14   chr14_4474942     AOna    G    T        0      0        2 
  14   chr14_4474942     ASom    G    T        0      0        2 
  14   chr14_4474942     HCab    G    T        1      2        2 
  14   chr14_4474942     HPrz    G    T        1      2        2 
  14   chr14_4474942     ZBoe    G    T        0      0        2 
  14   chr14_4474942     ZGre    G    T        0      0        2 
  14   chr14_4474942     ZHar    G    T        0      0        2 
  14   chr14_4474942   Sample    G    T        1      2        2 
  14   chr14_4493992     AAsi    G    C        0      0        2 
  14   chr14_4493992     AKia    G    C        0      0        2 
  14   chr14_4493992     AOna    G    C        0      0        2 
  14   chr14_4493992     ASom    G    C        0      0        2 
  14   chr14_4493992     HCab    G    C        0      0        2 
  14   chr14_4493992     HPrz    G    C        0      0        2 
  14   chr14_4493992     ZBoe    G    C        0      0        2 
  14   chr14_4493992     ZGre    G    C        1      2        2 
  14   chr14_4493992     ZHar    G    C        0      0        2 
  14   chr14_4493992   Sample    G    C        0      0        2 
  14   chr14_4524548     AAsi    G    C        0      0        2 
  14   chr14_4524548     AKia    G    C        0      0        2 
  14   chr14_4524548     AOna    G    C        0      0        2 
  14   chr14_4524548     ASom    G    C        0      0        2 
  14   chr14_4524548     HCab    G    C        0      0        2 
  14   chr14_4524548     HPrz    G    C        0      0        2 
  14   chr14_4524548     ZBoe    G    C        0      0        2 
  14   chr14_4524548     ZGre    G    C        0      0        2 
  14   chr14_4524548     ZHar    G    C      0.5      1        2 
  14   chr14_4524548   Sample    G    C        0      0        2 
  14   chr14_4526282     AAsi    C    G        0      0        2 
  14   chr14_4526282     AKia    C    G        0      0        2 
  14   chr14_4526282     AOna    C    G        0      0        2 
  14   chr14_4526282     ASom    C    G        0      0        2 
  14   chr14_4526282     HCab    C    G      0.5      1        2 
  14   chr14_4526282     HPrz    C    G        0      0        2 
  14   chr14_4526282     ZBoe    C    G        0      0        2 
  14   chr14_4526282     ZGre    C    G        0      0        2 
  14   chr14_4526282     ZHar    C    G        0      0        2 
  14   chr14_4526282   Sample    C    G        0      0        2 
  14   chr14_4534683     AAsi    G    C        0      0        2 
  14   chr14_4534683     AKia    G    C        0      0        2 
  14   chr14_4534683     AOna    G    C        0      0        2 
  14   chr14_4534683     ASom    G    C        0      0        2 
  14   chr14_4534683     HCab    G    C        0      0        2 
  14   chr14_4534683     HPrz    G    C        0      0        2 
  14   chr14_4534683     ZBoe    G    C        0      0        2 
  14   chr14_4534683     ZGre    G    C        1      2        2 
  14   chr14_4534683     ZHar    G    C        0      0        2 
  14   chr14_4534683   Sample    G    C        0      0        2 
  14   chr14_4561574     AAsi    G    C        0      0        2 
  14   chr14_4561574     AKia    G    C        0      0        2 
  14   chr14_4561574     AOna    G    C        0      0        2 
  14   chr14_4561574     ASom    G    C        0      0        2 
  14   chr14_4561574     HCab    G    C        0      0        2 
  14   chr14_4561574     HPrz    G    C        0      0        2 
  14   chr14_4561574     ZBoe    G    C      0.5      1        2 
  14   chr14_4561574     ZGre    G    C        0      0        2 
  14   chr14_4561574     ZHar    G    C        0      0        2 
  14   chr14_4561574   Sample    G    C        0      0        2 
  14   chr14_4658087     AAsi    A    T        0      0        2 
  14   chr14_4658087     AKia    A    T        0      0        2 
  14   chr14_4658087     AOna    A    T        0      0        2 
  14   chr14_4658087     ASom    A    T      0.5      1        2 
  14   chr14_4658087     HCab    A    T        0      0        2 
  14   chr14_4658087     HPrz    A    T        0      0        2 
  14   chr14_4658087     ZBoe    A    T        0      0        2 
  14   chr14_4658087     ZGre    A    T        0      0        2 
  14   chr14_4658087     ZHar    A    T        0      0        2 
  14   chr14_4658087   Sample    A    T        0      0        2 
  14   chr14_4665729     AAsi    C    G        0      0        2 
  14   chr14_4665729     AKia    C    G        0      0        2 
  14   chr14_4665729     AOna    C    G        0      0        2 
  14   chr14_4665729     ASom    C    G        0      0        2 
  14   chr14_4665729     HCab    C    G        1      2        2 
  14   chr14_4665729     HPrz    C    G        1      2        2 
  14   chr14_4665729     ZBoe    C    G        0      0        2 
  14   chr14_4665729     ZGre    C    G        0      0        2 
  14   chr14_4665729     ZHar    C    G        0      0        2 
  14   chr14_4665729   Sample    C    G        1      2        2 
  14   chr14_4667834     AAsi    C    A        0      0        2 
  14   chr14_4667834     AKia    C    A        0      0        2 
  14   chr14_4667834     AOna    C    A        0      0        2 
  14   chr14_4667834     ASom    C    A        0      0        2 
  14   chr14_4667834     HCab    C    A        0      0        2 
  14   chr14_4667834     HPrz    C    A        0      0        2 
  14   chr14_4667834     ZBoe    C    A        1      2        2 
  14   chr14_4667834     ZGre    C    A        0      0        2 
  14   chr14_4667834     ZHar    C    A        0      0        2 
  14   chr14_4667834   Sample    C    A        0      0        2 
  14   chr14_4673216     AAsi    C    A        0      0        2 
  14   chr14_4673216     AKia    C    A        0      0        2 
  14   chr14_4673216     AOna    C    A        0      0        2 
  14   chr14_4673216     ASom    C    A        0      0        2 
  14   chr14_4673216     HCab    C    A        0      0        2 
  14   chr14_4673216     HPrz    C    A        0      0        2 
  14   chr14_4673216     ZBoe    C    A      0.5      1        2 
  14   chr14_4673216     ZGre    C    A        0      0        2 
  14   chr14_4673216     ZHar    C    A        0      0        2 
  14   chr14_4673216   Sample    C    A        0      0        2 
  14   chr14_4674523     AAsi    C    A        0      0        2 
  14   chr14_4674523     AKia    C    A        1      2        2 
  14   chr14_4674523     AOna    C    A        1      2        2 
  14   chr14_4674523     ASom    C    A        0      0        2 
  14   chr14_4674523     HCab    C    A        0      0        2 
  14   chr14_4674523     HPrz    C    A        0      0        2 
  14   chr14_4674523     ZBoe    C    A        0      0        2 
  14   chr14_4674523     ZGre    C    A        0      0        2 
  14   chr14_4674523     ZHar    C    A        0      0        2 
  14   chr14_4674523   Sample    C    A        0      0        2 
  14   chr14_4678393     AAsi    C    G        0      0        2 
  14   chr14_4678393     AKia    C    G        0      0        2 
  14   chr14_4678393     AOna    C    G        0      0        2 
  14   chr14_4678393     ASom    C    G        0      0        2 
  14   chr14_4678393     HCab    C    G        0      0        2 
  14   chr14_4678393     HPrz    C    G        0      0        2 
  14   chr14_4678393     ZBoe    C    G      0.5      1        2 
  14   chr14_4678393     ZGre    C    G        0      0        2 
  14   chr14_4678393     ZHar    C    G        0      0        2 
  14   chr14_4678393   Sample    C    G        0      0        2 
  14   chr14_4699754     AAsi    G    T        0      0        2 
  14   chr14_4699754     AKia    G    T        0      0        2 
  14   chr14_4699754     AOna    G    T        0      0        2 
  14   chr14_4699754     ASom    G    T        0      0        2 
  14   chr14_4699754     HCab    G    T        1      2        2 
  14   chr14_4699754     HPrz    G    T        1      2        2 
  14   chr14_4699754     ZBoe    G    T        0      0        2 
  14   chr14_4699754     ZGre    G    T        0      0        2 
  14   chr14_4699754     ZHar    G    T        0      0        2 
  14   chr14_4699754   Sample    G    T        1      2        2 
  14   chr14_4706922     AAsi    G    C        0      0        2 
  14   chr14_4706922     AKia    G    C        0      0        2 
  14   chr14_4706922     AOna    G    C        0      0        2 
  14   chr14_4706922     ASom    G    C        0      0        2 
  14   chr14_4706922     HCab    G    C        1      2        2 
  14   chr14_4706922     HPrz    G    C        1      2        2 
  14   chr14_4706922     ZBoe    G    C        0      0        2 
  14   chr14_4706922     ZGre    G    C        0      0        2 
  14   chr14_4706922     ZHar    G    C        0      0        2 
  14   chr14_4706922   Sample    G    C        1      2        2 
  14   chr14_4708429     AAsi    G    C        0      0        2 
  14   chr14_4708429     AKia    G    C        0      0        2 
  14   chr14_4708429     AOna    G    C        0      0        2 
  14   chr14_4708429     ASom    G    C        0      0        2 
  14   chr14_4708429     HCab    G    C        1      2        2 
  14   chr14_4708429     HPrz    G    C        1      2        2 
  14   chr14_4708429     ZBoe    G    C        0      0        2 
  14   chr14_4708429     ZGre    G    C        0      0        2 
  14   chr14_4708429     ZHar    G    C        0      0        2 
  14   chr14_4708429   Sample    G    C        1      2        2 
  14   chr14_4710727     AAsi    G    T        0      0        2 
  14   chr14_4710727     AKia    G    T        1      2        2 
  14   chr14_4710727     AOna    G    T        1      2        2 
  14   chr14_4710727     ASom    G    T        0      0        2 
  14   chr14_4710727     HCab    G    T        0      0        2 
  14   chr14_4710727     HPrz    G    T        0      0        2 
  14   chr14_4710727     ZBoe    G    T        0      0        2 
  14   chr14_4710727     ZGre    G    T        0      0        2 
  14   chr14_4710727     ZHar    G    T        0      0        2 
  14   chr14_4710727   Sample    G    T        0      0        2 
  14   chr14_4715115     AAsi    G    C        0      0        2 
  14   chr14_4715115     AKia    G    C        0      0        2 
  14   chr14_4715115     AOna    G    C        0      0        2 
  14   chr14_4715115     ASom    G    C        0      0        2 
  14   chr14_4715115     HCab    G    C        0      0        2 
  14   chr14_4715115     HPrz    G    C        0      0        2 
  14   chr14_4715115     ZBoe    G    C        1      2        2 
  14   chr14_4715115     ZGre    G    C        0      0        2 
  14   chr14_4715115     ZHar    G    C        0      0        2 
  14   chr14_4715115   Sample    G    C        0      0        2 
  14   chr14_4749356     AAsi    C    G        0      0        2 
  14   chr14_4749356     AKia    C    G        0      0        2 
  14   chr14_4749356     AOna    C    G        0      0        2 
  14   chr14_4749356     ASom    C    G        0      0        2 
  14   chr14_4749356     HCab    C    G        1      2        2 
  14   chr14_4749356     HPrz    C    G        1      2        2 
  14   chr14_4749356     ZBoe    C    G        0      0        2 
  14   chr14_4749356     ZGre    C    G        0      0        2 
  14   chr14_4749356     ZHar    C    G        0      0        2 
  14   chr14_4749356   Sample    C    G        1      2        2 
  14   chr14_4760220     AAsi    C    G      0.5      1        2 
  14   chr14_4760220     AKia    C    G        0      0        2 
  14   chr14_4760220     AOna    C    G        0      0        2 
  14   chr14_4760220     ASom    C    G        0      0        2 
  14   chr14_4760220     HCab    C    G        0      0        2 
  14   chr14_4760220     HPrz    C    G        0      0        2 
  14   chr14_4760220     ZBoe    C    G        0      0        2 
  14   chr14_4760220     ZGre    C    G        0      0        2 
  14   chr14_4760220     ZHar    C    G        0      0        2 
  14   chr14_4760220   Sample    C    G        0      0        2 
  14   chr14_4777801     AAsi    T    A        0      0        2 
  14   chr14_4777801     AKia    T    A        0      0        2 
  14   chr14_4777801     AOna    T    A        0      0        2 
  14   chr14_4777801     ASom    T    A        0      0        2 
  14   chr14_4777801     HCab    T    A        1      2        2 
  14   chr14_4777801     HPrz    T    A        1      2        2 
  14   chr14_4777801     ZBoe    T    A        0      0        2 
  14   chr14_4777801     ZGre    T    A        0      0        2 
  14   chr14_4777801     ZHar    T    A        0      0        2 
  14   chr14_4777801   Sample    T    A        1      2        2 
  14   chr14_4778958     AAsi    T    A        0      0        2 
  14   chr14_4778958     AKia    T    A        0      0        2 
  14   chr14_4778958     AOna    T    A        0      0        2 
  14   chr14_4778958     ASom    T    A        1      2        2 
  14   chr14_4778958     HCab    T    A        0      0        2 
  14   chr14_4778958     HPrz    T    A        0      0        2 
  14   chr14_4778958     ZBoe    T    A        0      0        2 
  14   chr14_4778958     ZGre    T    A        0      0        2 
  14   chr14_4778958     ZHar    T    A        0      0        2 
  14   chr14_4778958   Sample    T    A        0      0        2 
  14   chr14_4791419     AAsi    A    T        0      0        2 
  14   chr14_4791419     AKia    A    T        0      0        2 
  14   chr14_4791419     AOna    A    T        0      0        2 
  14   chr14_4791419     ASom    A    T        0      0        2 
  14   chr14_4791419     HCab    A    T        0      0        2 
  14   chr14_4791419     HPrz    A    T        0      0        2 
  14   chr14_4791419     ZBoe    A    T        0      0        2 
  14   chr14_4791419     ZGre    A    T        0      0        2 
  14   chr14_4791419     ZHar    A    T        1      2        2 
  14   chr14_4791419   Sample    A    T        0      0        2 
  14   chr14_4801603     AAsi    G    C        0      0        2 
  14   chr14_4801603     AKia    G    C        0      0        2 
  14   chr14_4801603     AOna    G    C        0      0        2 
  14   chr14_4801603     ASom    G    C        0      0        2 
  14   chr14_4801603     HCab    G    C        0      0        2 
  14   chr14_4801603     HPrz    G    C        0      0        2 
  14   chr14_4801603     ZBoe    G    C        0      0        2 
  14   chr14_4801603     ZGre    G    C        0      0        2 
  14   chr14_4801603     ZHar    G    C        1      2        2 
  14   chr14_4801603   Sample    G    C        0      0        2 
  14   chr14_4804849     AAsi    C    A        0      0        2 
  14   chr14_4804849     AKia    C    A        0      0        2 
  14   chr14_4804849     AOna    C    A        0      0        2 
  14   chr14_4804849     ASom    C    A        0      0        2 
  14   chr14_4804849     HCab    C    A      0.5      1        2 
  14   chr14_4804849     HPrz    C    A      0.5      1        2 
  14   chr14_4804849     ZBoe    C    A        0      0        2 
  14   chr14_4804849     ZGre    C    A        0      0        2 
  14   chr14_4804849     ZHar    C    A        0      0        2 
  14   chr14_4804849   Sample    C    A        1      2        2 
  14   chr14_4805758     AAsi    G    C        0      0        2 
  14   chr14_4805758     AKia    G    C        0      0        2 
  14   chr14_4805758     AOna    G    C        0      0        2 
  14   chr14_4805758     ASom    G    C        0      0        2 
  14   chr14_4805758     HCab    G    C        0      0        2 
  14   chr14_4805758     HPrz    G    C        0      0        2 
  14   chr14_4805758     ZBoe    G    C        0      0        2 
  14   chr14_4805758     ZGre    G    C      0.5      1        2 
  14   chr14_4805758     ZHar    G    C        0      0        2 
  14   chr14_4805758   Sample    G    C        0      0        2 
  14   chr14_4816865     AAsi    C    G        0      0        2 
  14   chr14_4816865     AKia    C    G        0      0        2 
  14   chr14_4816865     AOna    C    G        0      0        2 
  14   chr14_4816865     ASom    C    G        0      0        2 
  14   chr14_4816865     HCab    C    G        0      0        2 
  14   chr14_4816865     HPrz    C    G        0      0        2 
  14   chr14_4816865     ZBoe    C    G        0      0        2 
  14   chr14_4816865     ZGre    C    G      0.5      1        2 
  14   chr14_4816865     ZHar    C    G        0      0        2 
  14   chr14_4816865   Sample    C    G        0      0        2 
  14   chr14_4845916     AAsi    C    G        0      0        2 
  14   chr14_4845916     AKia    C    G        0      0        2 
  14   chr14_4845916     AOna    C    G        0      0        2 
  14   chr14_4845916     ASom    C    G        0      0        2 
  14   chr14_4845916     HCab    C    G        1      2        2 
  14   chr14_4845916     HPrz    C    G        1      2        2 
  14   chr14_4845916     ZBoe    C    G        0      0        2 
  14   chr14_4845916     ZGre    C    G        0      0        2 
  14   chr14_4845916     ZHar    C    G        0      0        2 
  14   chr14_4845916   Sample    C    G        1      2        2 
  14   chr14_4847355     AAsi    G    C        0      0        2 
  14   chr14_4847355     AKia    G    C        0      0        2 
  14   chr14_4847355     AOna    G    C        0      0        2 
  14   chr14_4847355     ASom    G    C        0      0        2 
  14   chr14_4847355     HCab    G    C        1      2        2 
  14   chr14_4847355     HPrz    G    C        1      2        2 
  14   chr14_4847355     ZBoe    G    C        0      0        2 
  14   chr14_4847355     ZGre    G    C        0      0        2 
  14   chr14_4847355     ZHar    G    C        0      0        2 
  14   chr14_4847355   Sample    G    C        1      2        2 
  14   chr14_4849216     AAsi    T    G        1      2        2 
  14   chr14_4849216     AKia    T    G        0      0        2 
  14   chr14_4849216     AOna    T    G        0      0        2 
  14   chr14_4849216     ASom    T    G        1      2        2 
  14   chr14_4849216     HCab    T    G        1      2        2 
  14   chr14_4849216     HPrz    T    G        1      2        2 
  14   chr14_4849216     ZBoe    T    G        0      0        2 
  14   chr14_4849216     ZGre    T    G        0      0        2 
  14   chr14_4849216     ZHar    T    G        0      0        2 
  14   chr14_4849216   Sample    T    G        1      2        2 
  14   chr14_4862098     AAsi    A    C        0      0        2 
  14   chr14_4862098     AKia    A    C        0      0        2 
  14   chr14_4862098     AOna    A    C        0      0        2 
  14   chr14_4862098     ASom    A    C        0      0        2 
  14   chr14_4862098     HCab    A    C        1      2        2 
  14   chr14_4862098     HPrz    A    C        1      2        2 
  14   chr14_4862098     ZBoe    A    C        0      0        2 
  14   chr14_4862098     ZGre    A    C        0      0        2 
  14   chr14_4862098     ZHar    A    C        0      0        2 
  14   chr14_4862098   Sample    A    C        1      2        2 
  14   chr14_4871074     AAsi    T    A        0      0        2 
  14   chr14_4871074     AKia    T    A        0      0        2 
  14   chr14_4871074     AOna    T    A        0      0        2 
  14   chr14_4871074     ASom    T    A        0      0        2 
  14   chr14_4871074     HCab    T    A        1      2        2 
  14   chr14_4871074     HPrz    T    A        1      2        2 
  14   chr14_4871074     ZBoe    T    A        0      0        2 
  14   chr14_4871074     ZGre    T    A        0      0        2 
  14   chr14_4871074     ZHar    T    A        0      0        2 
  14   chr14_4871074   Sample    T    A        1      2        2 
  14   chr14_4878939     AAsi    G    C        0      0        2 
  14   chr14_4878939     AKia    G    C        0      0        2 
  14   chr14_4878939     AOna    G    C        0      0        2 
  14   chr14_4878939     ASom    G    C        0      0        2 
  14   chr14_4878939     HCab    G    C        1      2        2 
  14   chr14_4878939     HPrz    G    C        1      2        2 
  14   chr14_4878939     ZBoe    G    C        0      0        2 
  14   chr14_4878939     ZGre    G    C        0      0        2 
  14   chr14_4878939     ZHar    G    C        0      0        2 
  14   chr14_4878939   Sample    G    C        1      2        2 
  14   chr14_4883364     AAsi    G    T        0      0        2 
  14   chr14_4883364     AKia    G    T        0      0        2 
  14   chr14_4883364     AOna    G    T        0      0        2 
  14   chr14_4883364     ASom    G    T        0      0        2 
  14   chr14_4883364     HCab    G    T        0      0        2 
  14   chr14_4883364     HPrz    G    T        0      0        2 
  14   chr14_4883364     ZBoe    G    T      0.5      1        2 
  14   chr14_4883364     ZGre    G    T        0      0        2 
  14   chr14_4883364     ZHar    G    T        0      0        2 
  14   chr14_4883364   Sample    G    T        0      0        2 
  14   chr14_4912129     AAsi    G    C        0      0        2 
  14   chr14_4912129     AKia    G    C        0      0        2 
  14   chr14_4912129     AOna    G    C        0      0        2 
  14   chr14_4912129     ASom    G    C        0      0        2 
  14   chr14_4912129     HCab    G    C      0.5      1        2 
  14   chr14_4912129     HPrz    G    C        0      0        2 
  14   chr14_4912129     ZBoe    G    C        0      0        2 
  14   chr14_4912129     ZGre    G    C        0      0        2 
  14   chr14_4912129     ZHar    G    C        0      0        2 
  14   chr14_4912129   Sample    G    C        0      0        2 
  14   chr14_4936535     AAsi    C    G        0      0        2 
  14   chr14_4936535     AKia    C    G        1      2        2 
  14   chr14_4936535     AOna    C    G        1      2        2 
  14   chr14_4936535     ASom    C    G        0      0        2 
  14   chr14_4936535     HCab    C    G        0      0        2 
  14   chr14_4936535     HPrz    C    G        0      0        2 
  14   chr14_4936535     ZBoe    C    G        0      0        2 
  14   chr14_4936535     ZGre    C    G        0      0        2 
  14   chr14_4936535     ZHar    C    G        0      0        2 
  14   chr14_4936535   Sample    C    G        0      0        2 
  14   chr14_4969947     AAsi    C    G        0      0        2 
  14   chr14_4969947     AKia    C    G        0      0        2 
  14   chr14_4969947     AOna    C    G        0      0        2 
  14   chr14_4969947     ASom    C    G        0      0        2 
  14   chr14_4969947     HCab    C    G        0      0        2 
  14   chr14_4969947     HPrz    C    G      0.5      1        2 
  14   chr14_4969947     ZBoe    C    G        0      0        2 
  14   chr14_4969947     ZGre    C    G        0      0        2 
  14   chr14_4969947     ZHar    C    G        0      0        2 
  14   chr14_4969947   Sample    C    G        0      0        2 
  14   chr14_5012387     AAsi    T    A        0      0        2 
  14   chr14_5012387     AKia    T    A        1      2        2 
  14   chr14_5012387     AOna    T    A        1      2        2 
  14   chr14_5012387     ASom    T    A        0      0        2 
  14   chr14_5012387     HCab    T    A        0      0        2 
  14   chr14_5012387     HPrz    T    A        0      0        2 
  14   chr14_5012387     ZBoe    T    A        0      0        2 
  14   chr14_5012387     ZGre    T    A        0      0        2 
  14   chr14_5012387     ZHar    T    A        0      0        2 
  14   chr14_5012387   Sample    T    A        0      0        2 
  14   chr14_5025110     AAsi    C    A        0      0        2 
  14   chr14_5025110     AKia    C    A        0      0        2 
  14   chr14_5025110     AOna    C    A        0      0        2 
  14   chr14_5025110     ASom    C    A        0      0        2 
  14   chr14_5025110     HCab    C    A        0      0        2 
  14   chr14_5025110     HPrz    C    A        0      0        2 
  14   chr14_5025110     ZBoe    C    A        1      2        2 
  14   chr14_5025110     ZGre    C    A        0      0        2 
  14   chr14_5025110     ZHar    C    A        0      0        2 
  14   chr14_5025110   Sample    C    A        0      0        2 
  14   chr14_5049190     AAsi    G    T        0      0        2 
  14   chr14_5049190     AKia    G    T        0      0        2 
  14   chr14_5049190     AOna    G    T        0      0        2 
  14   chr14_5049190     ASom    G    T        0      0        2 
  14   chr14_5049190     HCab    G    T        0      0        2 
  14   chr14_5049190     HPrz    G    T        0      0        2 
  14   chr14_5049190     ZBoe    G    T        0      0        2 
  14   chr14_5049190     ZGre    G    T      0.5      1        2 
  14   chr14_5049190     ZHar    G    T        0      0        2 
  14   chr14_5049190   Sample    G    T        0      0        2 
  14   chr14_5067251     AAsi    G    C        0      0        2 
  14   chr14_5067251     AKia    G    C        0      0        2 
  14   chr14_5067251     AOna    G    C        0      0        2 
  14   chr14_5067251     ASom    G    C        0      0        2 
  14   chr14_5067251     HCab    G    C        0      0        2 
  14   chr14_5067251     HPrz    G    C        0      0        2 
  14   chr14_5067251     ZBoe    G    C        1      2        2 
  14   chr14_5067251     ZGre    G    C        0      0        2 
  14   chr14_5067251     ZHar    G    C        0      0        2 
  14   chr14_5067251   Sample    G    C        0      0        2 
  14   chr14_5072633     AAsi    A    C        0      0        2 
  14   chr14_5072633     AKia    A    C        0      0        2 
  14   chr14_5072633     AOna    A    C        0      0        2 
  14   chr14_5072633     ASom    A    C        0      0        2 
  14   chr14_5072633     HCab    A    C        0      0        2 
  14   chr14_5072633     HPrz    A    C        0      0        2 
  14   chr14_5072633     ZBoe    A    C        1      2        2 
  14   chr14_5072633     ZGre    A    C        0      0        2 
  14   chr14_5072633     ZHar    A    C        0      0        2 
  14   chr14_5072633   Sample    A    C        0      0        2 
  14   chr14_5074484     AAsi    G    T        0      0        2 
  14   chr14_5074484     AKia    G    T        0      0        2 
  14   chr14_5074484     AOna    G    T        0      0        2 
  14   chr14_5074484     ASom    G    T        0      0        2 
  14   chr14_5074484     HCab    G    T        1      2        2 
  14   chr14_5074484     HPrz    G    T        1      2        2 
  14   chr14_5074484     ZBoe    G    T        0      0        2 
  14   chr14_5074484     ZGre    G    T        0      0        2 
  14   chr14_5074484     ZHar    G    T        0      0        2 
  14   chr14_5074484   Sample    G    T        1      2        2 
  14   chr14_5086189     AAsi    C    A        0      0        2 
  14   chr14_5086189     AKia    C    A        0      0        2 
  14   chr14_5086189     AOna    C    A        0      0        2 
  14   chr14_5086189     ASom    C    A        0      0        2 
  14   chr14_5086189     HCab    C    A        1      2        2 
  14   chr14_5086189     HPrz    C    A        1      2        2 
  14   chr14_5086189     ZBoe    C    A        0      0        2 
  14   chr14_5086189     ZGre    C    A        0      0        2 
  14   chr14_5086189     ZHar    C    A        0      0        2 
  14   chr14_5086189   Sample    C    A        1      2        2 
  14   chr14_5087872     AAsi    G    T        0      0        2 
  14   chr14_5087872     AKia    G    T        0      0        2 
  14   chr14_5087872     AOna    G    T        0      0        2 
  14   chr14_5087872     ASom    G    T        0      0        2 
  14   chr14_5087872     HCab    G    T        1      2        2 
  14   chr14_5087872     HPrz    G    T        1      2        2 
  14   chr14_5087872     ZBoe    G    T        0      0        2 
  14   chr14_5087872     ZGre    G    T        0      0        2 
  14   chr14_5087872     ZHar    G    T        0      0        2 
  14   chr14_5087872   Sample    G    T        1      2        2 
  14   chr14_5102403     AAsi    G    C        0      0        2 
  14   chr14_5102403     AKia    G    C        0      0        2 
  14   chr14_5102403     AOna    G    C        0      0        2 
  14   chr14_5102403     ASom    G    C        0      0        2 
  14   chr14_5102403     HCab    G    C        1      2        2 
  14   chr14_5102403     HPrz    G    C        1      2        2 
  14   chr14_5102403     ZBoe    G    C        0      0        2 
  14   chr14_5102403     ZGre    G    C        0      0        2 
  14   chr14_5102403     ZHar    G    C        0      0        2 
  14   chr14_5102403   Sample    G    C        1      2        2 
  14   chr14_5148988     AAsi    A    T        0      0        2 
  14   chr14_5148988     AKia    A    T        0      0        2 
  14   chr14_5148988     AOna    A    T        1      2        2 
  14   chr14_5148988     ASom    A    T        0      0        2 
  14   chr14_5148988     HCab    A    T        0      0        2 
  14   chr14_5148988     HPrz    A    T        0      0        2 
  14   chr14_5148988     ZBoe    A    T        0      0        2 
  14   chr14_5148988     ZGre    A    T        0      0        2 
  14   chr14_5148988     ZHar    A    T        0      0        2 
  14   chr14_5148988   Sample    A    T        0      0        2 
  14   chr14_5226461     AAsi    T    G        0      0        2 
  14   chr14_5226461     AKia    T    G        0      0        2 
  14   chr14_5226461     AOna    T    G        0      0        2 
  14   chr14_5226461     ASom    T    G        0      0        2 
  14   chr14_5226461     HCab    T    G        0      0        2 
  14   chr14_5226461     HPrz    T    G        0      0        2 
  14   chr14_5226461     ZBoe    T    G      0.5      1        2 
  14   chr14_5226461     ZGre    T    G        0      0        2 
  14   chr14_5226461     ZHar    T    G        0      0        2 
  14   chr14_5226461   Sample    T    G        0      0        2 
  14   chr14_5229293     AAsi    G    C        0      0        2 
  14   chr14_5229293     AKia    G    C        0      0        2 
  14   chr14_5229293     AOna    G    C        0      0        2 
  14   chr14_5229293     ASom    G    C        0      0        2 
  14   chr14_5229293     HCab    G    C      0.5      1        2 
  14   chr14_5229293     HPrz    G    C        0      0        2 
  14   chr14_5229293     ZBoe    G    C        0      0        2 
  14   chr14_5229293     ZGre    G    C        0      0        2 
  14   chr14_5229293     ZHar    G    C        0      0        2 
  14   chr14_5229293   Sample    G    C        0      0        2 
  14   chr14_5245449     AAsi    C    A        0      0        2 
  14   chr14_5245449     AKia    C    A        0      0        2 
  14   chr14_5245449     AOna    C    A        0      0        2 
  14   chr14_5245449     ASom    C    A        0      0        2 
  14   chr14_5245449     HCab    C    A        0      0        2 
  14   chr14_5245449     HPrz    C    A        0      0        2 
  14   chr14_5245449     ZBoe    C    A        0      0        2 
  14   chr14_5245449     ZGre    C    A        0      0        2 
  14   chr14_5245449     ZHar    C    A        1      2        2 
  14   chr14_5245449   Sample    C    A        0      0        2 
  14   chr14_5265751     AAsi    C    G        0      0        2 
  14   chr14_5265751     AKia    C    G        1      2        2 
  14   chr14_5265751     AOna    C    G        1      2        2 
  14   chr14_5265751     ASom    C    G        0      0        2 
  14   chr14_5265751     HCab    C    G        0      0        2 
  14   chr14_5265751     HPrz    C    G        0      0        2 
  14   chr14_5265751     ZBoe    C    G        0      0        2 
  14   chr14_5265751     ZGre    C    G        0      0        2 
  14   chr14_5265751     ZHar    C    G        0      0        2 
  14   chr14_5265751   Sample    C    G        0      0        2 
  14   chr14_5287589     AAsi    C    G        0      0        2 
  14   chr14_5287589     AKia    C    G        0      0        2 
  14   chr14_5287589     AOna    C    G        0      0        2 
  14   chr14_5287589     ASom    C    G        0      0        2 
  14   chr14_5287589     HCab    C    G        0      0        2 
  14   chr14_5287589     HPrz    C    G        0      0        2 
  14   chr14_5287589     ZBoe    C    G      0.5      1        2 
  14   chr14_5287589     ZGre    C    G        0      0        2 
  14   chr14_5287589     ZHar    C    G        0      0        2 
  14   chr14_5287589   Sample    C    G        0      0        2 
  14   chr14_5312634     AAsi    C    A        0      0        2 
  14   chr14_5312634     AKia    C    A        0      0        2 
  14   chr14_5312634     AOna    C    A        0      0        2 
  14   chr14_5312634     ASom    C    A        0      0        2 
  14   chr14_5312634     HCab    C    A        0      0        2 
  14   chr14_5312634     HPrz    C    A        1      2        2 
  14   chr14_5312634     ZBoe    C    A        0      0        2 
  14   chr14_5312634     ZGre    C    A        0      0        2 
  14   chr14_5312634     ZHar    C    A        0      0        2 
  14   chr14_5312634   Sample    C    A        0      0        2 
  14   chr14_5316348     AAsi    C    G        0      0        2 
  14   chr14_5316348     AKia    C    G        0      0        2 
  14   chr14_5316348     AOna    C    G        0      0        2 
  14   chr14_5316348     ASom    C    G        0      0        2 
  14   chr14_5316348     HCab    C    G        1      2        2 
  14   chr14_5316348     HPrz    C    G      0.5      1        2 
  14   chr14_5316348     ZBoe    C    G        0      0        2 
  14   chr14_5316348     ZGre    C    G        0      0        2 
  14   chr14_5316348     ZHar    C    G        0      0        2 
  14   chr14_5316348   Sample    C    G        1      2        2 
  14   chr14_5327254     AAsi    G    T        0      0        2 
  14   chr14_5327254     AKia    G    T        0      0        2 
  14   chr14_5327254     AOna    G    T        0      0        2 
  14   chr14_5327254     ASom    G    T        0      0        2 
  14   chr14_5327254     HCab    G    T      0.5      1        2 
  14   chr14_5327254     HPrz    G    T        1      2        2 
  14   chr14_5327254     ZBoe    G    T        0      0        2 
  14   chr14_5327254     ZGre    G    T        0      0        2 
  14   chr14_5327254     ZHar    G    T        0      0        2 
  14   chr14_5327254   Sample    G    T        1      2        2 
  14   chr14_5329716     AAsi    A    C        0      0        2 
  14   chr14_5329716     AKia    A    C        0      0        2 
  14   chr14_5329716     AOna    A    C        0      0        2 
  14   chr14_5329716     ASom    A    C        0      0        2 
  14   chr14_5329716     HCab    A    C        1      2        2 
  14   chr14_5329716     HPrz    A    C        1      2        2 
  14   chr14_5329716     ZBoe    A    C        0      0        2 
  14   chr14_5329716     ZGre    A    C        0      0        2 
  14   chr14_5329716     ZHar    A    C        0      0        2 
  14   chr14_5329716   Sample    A    C        1      2        2 
  14   chr14_5349128     AAsi    A    C        0      0        2 
  14   chr14_5349128     AKia    A    C        0      0        2 
  14   chr14_5349128     AOna    A    C        0      0        2 
  14   chr14_5349128     ASom    A    C        1      2        2 
  14   chr14_5349128     HCab    A    C        0      0        2 
  14   chr14_5349128     HPrz    A    C        0      0        2 
  14   chr14_5349128     ZBoe    A    C        0      0        2 
  14   chr14_5349128     ZGre    A    C        0      0        2 
  14   chr14_5349128     ZHar    A    C        0      0        2 
  14   chr14_5349128   Sample    A    C        0      0        2 
  14   chr14_5368060     AAsi    A    C        0      0        2 
  14   chr14_5368060     AKia    A    C        0      0        2 
  14   chr14_5368060     AOna    A    C        0      0        2 
  14   chr14_5368060     ASom    A    C        0      0        2 
  14   chr14_5368060     HCab    A    C        1      2        2 
  14   chr14_5368060     HPrz    A    C        1      2        2 
  14   chr14_5368060     ZBoe    A    C        0      0        2 
  14   chr14_5368060     ZGre    A    C        0      0        2 
  14   chr14_5368060     ZHar    A    C        0      0        2 
  14   chr14_5368060   Sample    A    C        1      2        2 
  14   chr14_5370268     AAsi    A    C        0      0        2 
  14   chr14_5370268     AKia    A    C        0      0        2 
  14   chr14_5370268     AOna    A    C        0      0        2 
  14   chr14_5370268     ASom    A    C        0      0        2 
  14   chr14_5370268     HCab    A    C        1      2        2 
  14   chr14_5370268     HPrz    A    C        1      2        2 
  14   chr14_5370268     ZBoe    A    C        0      0        2 
  14   chr14_5370268     ZGre    A    C        0      0        2 
  14   chr14_5370268     ZHar    A    C        0      0        2 
  14   chr14_5370268   Sample    A    C        1      2        2 
  14   chr14_5377042     AAsi    C    G        0      0        2 
  14   chr14_5377042     AKia    C    G        0      0        2 
  14   chr14_5377042     AOna    C    G        0      0        2 
  14   chr14_5377042     ASom    C    G        0      0        2 
  14   chr14_5377042     HCab    C    G        1      2        2 
  14   chr14_5377042     HPrz    C    G        1      2        2 
  14   chr14_5377042     ZBoe    C    G        0      0        2 
  14   chr14_5377042     ZGre    C    G        0      0        2 
  14   chr14_5377042     ZHar    C    G        0      0        2 
  14   chr14_5377042   Sample    C    G        1      2        2 
  14   chr14_5380393     AAsi    C    G        0      0        2 
  14   chr14_5380393     AKia    C    G        0      0        2 
  14   chr14_5380393     AOna    C    G        0      0        2 
  14   chr14_5380393     ASom    C    G        0      0        2 
  14   chr14_5380393     HCab    C    G      0.5      1        2 
  14   chr14_5380393     HPrz    C    G        0      0        2 
  14   chr14_5380393     ZBoe    C    G        0      0        2 
  14   chr14_5380393     ZGre    C    G        0      0        2 
  14   chr14_5380393     ZHar    C    G        0      0        2 
  14   chr14_5380393   Sample    C    G        0      0        2 
  14   chr14_5389678     AAsi    C    G        0      0        2 
  14   chr14_5389678     AKia    C    G        0      0        2 
  14   chr14_5389678     AOna    C    G        0      0        2 
  14   chr14_5389678     ASom    C    G        0      0        2 
  14   chr14_5389678     HCab    C    G        1      2        2 
  14   chr14_5389678     HPrz    C    G        1      2        2 
  14   chr14_5389678     ZBoe    C    G        0      0        2 
  14   chr14_5389678     ZGre    C    G        0      0        2 
  14   chr14_5389678     ZHar    C    G        0      0        2 
  14   chr14_5389678   Sample    C    G        1      2        2 
  14   chr14_5404637     AAsi    G    C        0      0        2 
  14   chr14_5404637     AKia    G    C        0      0        2 
  14   chr14_5404637     AOna    G    C        0      0        2 
  14   chr14_5404637     ASom    G    C        0      0        2 
  14   chr14_5404637     HCab    G    C        0      0        2 
  14   chr14_5404637     HPrz    G    C        0      0        2 
  14   chr14_5404637     ZBoe    G    C        0      0        2 
  14   chr14_5404637     ZGre    G    C        1      2        2 
  14   chr14_5404637     ZHar    G    C        0      0        2 
  14   chr14_5404637   Sample    G    C        0      0        2 
  14   chr14_5408568     AAsi    G    T        0      0        2 
  14   chr14_5408568     AKia    G    T        0      0        2 
  14   chr14_5408568     AOna    G    T        1      2        2 
  14   chr14_5408568     ASom    G    T        0      0        2 
  14   chr14_5408568     HCab    G    T        0      0        2 
  14   chr14_5408568     HPrz    G    T        0      0        2 
  14   chr14_5408568     ZBoe    G    T        0      0        2 
  14   chr14_5408568     ZGre    G    T        0      0        2 
  14   chr14_5408568     ZHar    G    T        0      0        2 
  14   chr14_5408568   Sample    G    T        0      0        2 
  14   chr14_5414905     AAsi    C    G        1      2        2 
  14   chr14_5414905     AKia    C    G        0      0        2 
  14   chr14_5414905     AOna    C    G        0      0        2 
  14   chr14_5414905     ASom    C    G        1      2        2 
  14   chr14_5414905     HCab    C    G        0      0        2 
  14   chr14_5414905     HPrz    C    G        0      0        2 
  14   chr14_5414905     ZBoe    C    G        0      0        2 
  14   chr14_5414905     ZGre    C    G        0      0        2 
  14   chr14_5414905     ZHar    C    G        0      0        2 
  14   chr14_5414905   Sample    C    G        0      0        2 
  14   chr14_5427385     AAsi    G    C        0      0        2 
  14   chr14_5427385     AKia    G    C        0      0        2 
  14   chr14_5427385     AOna    G    C        0      0        2 
  14   chr14_5427385     ASom    G    C        0      0        2 
  14   chr14_5427385     HCab    G    C        1      2        2 
  14   chr14_5427385     HPrz    G    C        1      2        2 
  14   chr14_5427385     ZBoe    G    C        0      0        2 
  14   chr14_5427385     ZGre    G    C        0      0        2 
  14   chr14_5427385     ZHar    G    C        0      0        2 
  14   chr14_5427385   Sample    G    C        1      2        2 
  14   chr14_5431042     AAsi    C    A        0      0        2 
  14   chr14_5431042     AKia    C    A        0      0        2 
  14   chr14_5431042     AOna    C    A        0      0        2 
  14   chr14_5431042     ASom    C    A        0      0        2 
  14   chr14_5431042     HCab    C    A        1      2        2 
  14   chr14_5431042     HPrz    C    A        1      2        2 
  14   chr14_5431042     ZBoe    C    A        0      0        2 
  14   chr14_5431042     ZGre    C    A        0      0        2 
  14   chr14_5431042     ZHar    C    A        0      0        2 
  14   chr14_5431042   Sample    C    A        1      2        2 
  14   chr14_5437001     AAsi    G    C        0      0        2 
  14   chr14_5437001     AKia    G    C        0      0        2 
  14   chr14_5437001     AOna    G    C        0      0        2 
  14   chr14_5437001     ASom    G    C        0      0        2 
  14   chr14_5437001     HCab    G    C        0      0        2 
  14   chr14_5437001     HPrz    G    C        0      0        2 
  14   chr14_5437001     ZBoe    G    C        0      0        2 
  14   chr14_5437001     ZGre    G    C      0.5      1        2 
  14   chr14_5437001     ZHar    G    C        0      0        2 
  14   chr14_5437001   Sample    G    C        0      0        2 
  14   chr14_5453440     AAsi    C    G        1      2        2 
  14   chr14_5453440     AKia    C    G        0      0        2 
  14   chr14_5453440     AOna    C    G        0      0        2 
  14   chr14_5453440     ASom    C    G        1      2        2 
  14   chr14_5453440     HCab    C    G        0      0        2 
  14   chr14_5453440     HPrz    C    G        0      0        2 
  14   chr14_5453440     ZBoe    C    G        0      0        2 
  14   chr14_5453440     ZGre    C    G        0      0        2 
  14   chr14_5453440     ZHar    C    G        0      0        2 
  14   chr14_5453440   Sample    C    G        0      0        2 
  14   chr14_5456936     AAsi    T    G        0      0        2 
  14   chr14_5456936     AKia    T    G        1      2        2 
  14   chr14_5456936     AOna    T    G        1      2        2 
  14   chr14_5456936     ASom    T    G        0      0        2 
  14   chr14_5456936     HCab    T    G        0      0        2 
  14   chr14_5456936     HPrz    T    G        0      0        2 
  14   chr14_5456936     ZBoe    T    G        0      0        2 
  14   chr14_5456936     ZGre    T    G        0      0        2 
  14   chr14_5456936     ZHar    T    G        0      0        2 
  14   chr14_5456936   Sample    T    G        0      0        2 
  14   chr14_5459547     AAsi    G    T        0      0        2 
  14   chr14_5459547     AKia    G    T        0      0        2 
  14   chr14_5459547     AOna    G    T        0      0        2 
  14   chr14_5459547     ASom    G    T        0      0        2 
  14   chr14_5459547     HCab    G    T        1      2        2 
  14   chr14_5459547     HPrz    G    T        1      2        2 
  14   chr14_5459547     ZBoe    G    T        0      0        2 
  14   chr14_5459547     ZGre    G    T        0      0        2 
  14   chr14_5459547     ZHar    G    T        0      0        2 
  14   chr14_5459547   Sample    G    T        1      2        2 
  14   chr14_5470975     AAsi    C    G        0      0        2 
  14   chr14_5470975     AKia    C    G        1      2        2 
  14   chr14_5470975     AOna    C    G        1      2        2 
  14   chr14_5470975     ASom    C    G        0      0        2 
  14   chr14_5470975     HCab    C    G        0      0        2 
  14   chr14_5470975     HPrz    C    G        0      0        2 
  14   chr14_5470975     ZBoe    C    G        0      0        2 
  14   chr14_5470975     ZGre    C    G        0      0        2 
  14   chr14_5470975     ZHar    C    G        0      0        2 
  14   chr14_5470975   Sample    C    G        0      0        2 
  14   chr14_5472623     AAsi    G    T        0      0        2 
  14   chr14_5472623     AKia    G    T        0      0        2 
  14   chr14_5472623     AOna    G    T        0      0        2 
  14   chr14_5472623     ASom    G    T        0      0        2 
  14   chr14_5472623     HCab    G    T        0      0        2 
  14   chr14_5472623     HPrz    G    T        0      0        2 
  14   chr14_5472623     ZBoe    G    T      0.5      1        2 
  14   chr14_5472623     ZGre    G    T        0      0        2 
  14   chr14_5472623     ZHar    G    T        0      0        2 
  14   chr14_5472623   Sample    G    T        0      0        2 
  14   chr14_5481571     AAsi    G    C        0      0        2 
  14   chr14_5481571     AKia    G    C        0      0        2 
  14   chr14_5481571     AOna    G    C        0      0        2 
  14   chr14_5481571     ASom    G    C        0      0        2 
  14   chr14_5481571     HCab    G    C        1      2        2 
  14   chr14_5481571     HPrz    G    C        1      2        2 
  14   chr14_5481571     ZBoe    G    C        0      0        2 
  14   chr14_5481571     ZGre    G    C        0      0        2 
  14   chr14_5481571     ZHar    G    C        0      0        2 
  14   chr14_5481571   Sample    G    C        1      2        2 
  14   chr14_5493203     AAsi    T    G        0      0        2 
  14   chr14_5493203     AKia    T    G        0      0        2 
  14   chr14_5493203     AOna    T    G        0      0        2 
  14   chr14_5493203     ASom    T    G        0      0        2 
  14   chr14_5493203     HCab    T    G        0      0        2 
  14   chr14_5493203     HPrz    T    G        0      0        2 
  14   chr14_5493203     ZBoe    T    G        0      0        2 
  14   chr14_5493203     ZGre    T    G        0      0        2 
  14   chr14_5493203     ZHar    T    G        1      2        2 
  14   chr14_5493203   Sample    T    G        0      0        2 
  14   chr14_5499081     AAsi    G    C        0      0        2 
  14   chr14_5499081     AKia    G    C        0      0        2 
  14   chr14_5499081     AOna    G    C        0      0        2 
  14   chr14_5499081     ASom    G    C        0      0        2 
  14   chr14_5499081     HCab    G    C      0.5      1        2 
  14   chr14_5499081     HPrz    G    C        0      0        2 
  14   chr14_5499081     ZBoe    G    C        0      0        2 
  14   chr14_5499081     ZGre    G    C        0      0        2 
  14   chr14_5499081     ZHar    G    C        0      0        2 
  14   chr14_5499081   Sample    G    C        0      0        2 
  14   chr14_5519206     AAsi    G    C        1      2        2 
  14   chr14_5519206     AKia    G    C        1      2        2 
  14   chr14_5519206     AOna    G    C        1      2        2 
  14   chr14_5519206     ASom    G    C        1      2        2 
  14   chr14_5519206     HCab    G    C        0      0        2 
  14   chr14_5519206     HPrz    G    C        0      0        2 
  14   chr14_5519206     ZBoe    G    C        0      0        2 
  14   chr14_5519206     ZGre    G    C        0      0        2 
  14   chr14_5519206     ZHar    G    C        0      0        2 
  14   chr14_5519206   Sample    G    C        0      0        2 
  14   chr14_5524824     AAsi    G    T        1      2        2 
  14   chr14_5524824     AKia    G    T        0      0        2 
  14   chr14_5524824     AOna    G    T        0      0        2 
  14   chr14_5524824     ASom    G    T        0      0        2 
  14   chr14_5524824     HCab    G    T        0      0        2 
  14   chr14_5524824     HPrz    G    T        0      0        2 
  14   chr14_5524824     ZBoe    G    T        0      0        2 
  14   chr14_5524824     ZGre    G    T        0      0        2 
  14   chr14_5524824     ZHar    G    T        0      0        2 
  14   chr14_5524824   Sample    G    T        0      0        2 
  14   chr14_5533770     AAsi    C    G        0      0        2 
  14   chr14_5533770     AKia    C    G        0      0        2 
  14   chr14_5533770     AOna    C    G        0      0        2 
  14   chr14_5533770     ASom    C    G        0      0        2 
  14   chr14_5533770     HCab    C    G        1      2        2 
  14   chr14_5533770     HPrz    C    G        1      2        2 
  14   chr14_5533770     ZBoe    C    G        0      0        2 
  14   chr14_5533770     ZGre    C    G        0      0        2 
  14   chr14_5533770     ZHar    C    G        0      0        2 
  14   chr14_5533770   Sample    C    G        1      2        2 
  14   chr14_5585177     AAsi    C    G        0      0        2 
  14   chr14_5585177     AKia    C    G        0      0        2 
  14   chr14_5585177     AOna    C    G        0      0        2 
  14   chr14_5585177     ASom    C    G        0      0        2 
  14   chr14_5585177     HCab    C    G        1      2        2 
  14   chr14_5585177     HPrz    C    G        1      2        2 
  14   chr14_5585177     ZBoe    C    G        0      0        2 
  14   chr14_5585177     ZGre    C    G        0      0        2 
  14   chr14_5585177     ZHar    C    G        0      0        2 
  14   chr14_5585177   Sample    C    G        1      2        2 
  14   chr14_5590773     AAsi    G    C        0      0        2 
  14   chr14_5590773     AKia    G    C        0      0        2 
  14   chr14_5590773     AOna    G    C        0      0        2 
  14   chr14_5590773     ASom    G    C        0      0        2 
  14   chr14_5590773     HCab    G    C        0      0        2 
  14   chr14_5590773     HPrz    G    C        0      0        2 
  14   chr14_5590773     ZBoe    G    C        0      0        2 
  14   chr14_5590773     ZGre    G    C        0      0        2 
  14   chr14_5590773     ZHar    G    C      0.5      1        2 
  14   chr14_5590773   Sample    G    C        0      0        2 
  14   chr14_5597530     AAsi    T    G        0      0        2 
  14   chr14_5597530     AKia    T    G        0      0        2 
  14   chr14_5597530     AOna    T    G        0      0        2 
  14   chr14_5597530     ASom    T    G        0      0        2 
  14   chr14_5597530     HCab    T    G        0      0        2 
  14   chr14_5597530     HPrz    T    G        0      0        2 
  14   chr14_5597530     ZBoe    T    G        0      0        2 
  14   chr14_5597530     ZGre    T    G        0      0        2 
  14   chr14_5597530     ZHar    T    G        1      2        2 
  14   chr14_5597530   Sample    T    G        0      0        2 
  14   chr14_5664145     AAsi    G    T        0      0        2 
  14   chr14_5664145     AKia    G    T        0      0        2 
  14   chr14_5664145     AOna    G    T        0      0        2 
  14   chr14_5664145     ASom    G    T        0      0        2 
  14   chr14_5664145     HCab    G    T        0      0        2 
  14   chr14_5664145     HPrz    G    T        0      0        2 
  14   chr14_5664145     ZBoe    G    T        0      0        2 
  14   chr14_5664145     ZGre    G    T      0.5      1        2 
  14   chr14_5664145     ZHar    G    T        0      0        2 
  14   chr14_5664145   Sample    G    T        0      0        2 
  14   chr14_5684216     AAsi    G    C        0      0        2 
  14   chr14_5684216     AKia    G    C        0      0        2 
  14   chr14_5684216     AOna    G    C        1      2        2 
  14   chr14_5684216     ASom    G    C        0      0        2 
  14   chr14_5684216     HCab    G    C        0      0        2 
  14   chr14_5684216     HPrz    G    C        0      0        2 
  14   chr14_5684216     ZBoe    G    C        0      0        2 
  14   chr14_5684216     ZGre    G    C        0      0        2 
  14   chr14_5684216     ZHar    G    C        0      0        2 
  14   chr14_5684216   Sample    G    C        0      0        2 
  14   chr14_5742920     AAsi    C    G        1      2        2 
  14   chr14_5742920     AKia    C    G        0      0        2 
  14   chr14_5742920     AOna    C    G        0      0        2 
  14   chr14_5742920     ASom    C    G        1      2        2 
  14   chr14_5742920     HCab    C    G        1      2        2 
  14   chr14_5742920     HPrz    C    G        1      2        2 
  14   chr14_5742920     ZBoe    C    G        0      0        2 
  14   chr14_5742920     ZGre    C    G        0      0        2 
  14   chr14_5742920     ZHar    C    G        0      0        2 
  14   chr14_5742920   Sample    C    G        1      2        2 
  14   chr14_5769168     AAsi    C    A        0      0        2 
  14   chr14_5769168     AKia    C    A        0      0        2 
  14   chr14_5769168     AOna    C    A        0      0        2 
  14   chr14_5769168     ASom    C    A        0      0        2 
  14   chr14_5769168     HCab    C    A        0      0        2 
  14   chr14_5769168     HPrz    C    A        0      0        2 
  14   chr14_5769168     ZBoe    C    A      0.5      1        2 
  14   chr14_5769168     ZGre    C    A        0      0        2 
  14   chr14_5769168     ZHar    C    A        0      0        2 
  14   chr14_5769168   Sample    C    A        0      0        2 
  14   chr14_5792717     AAsi    C    G        0      0        2 
  14   chr14_5792717     AKia    C    G        0      0        2 
  14   chr14_5792717     AOna    C    G        0      0        2 
  14   chr14_5792717     ASom    C    G        0      0        2 
  14   chr14_5792717     HCab    C    G      0.5      1        2 
  14   chr14_5792717     HPrz    C    G        0      0        2 
  14   chr14_5792717     ZBoe    C    G        0      0        2 
  14   chr14_5792717     ZGre    C    G        0      0        2 
  14   chr14_5792717     ZHar    C    G        0      0        2 
  14   chr14_5792717   Sample    C    G        0      0        2 
  14   chr14_5833058     AAsi    C    G        0      0        2 
  14   chr14_5833058     AKia    C    G        0      0        2 
  14   chr14_5833058     AOna    C    G        0      0        2 
  14   chr14_5833058     ASom    C    G        0      0        2 
  14   chr14_5833058     HCab    C    G        0      0        2 
  14   chr14_5833058     HPrz    C    G        0      0        2 
  14   chr14_5833058     ZBoe    C    G        0      0        2 
  14   chr14_5833058     ZGre    C    G        0      0        2 
  14   chr14_5833058     ZHar    C    G      0.5      1        2 
  14   chr14_5833058   Sample    C    G        0      0        2 
  14   chr14_5901773     AAsi    A    C        0      0        2 
  14   chr14_5901773     AKia    A    C        0      0        2 
  14   chr14_5901773     AOna    A    C        0      0        2 
  14   chr14_5901773     ASom    A    C      0.5      1        2 
  14   chr14_5901773     HCab    A    C        0      0        2 
  14   chr14_5901773     HPrz    A    C        0      0        2 
  14   chr14_5901773     ZBoe    A    C        0      0        2 
  14   chr14_5901773     ZGre    A    C        0      0        2 
  14   chr14_5901773     ZHar    A    C        0      0        2 
  14   chr14_5901773   Sample    A    C        0      0        2 
  14   chr14_5920672     AAsi    T    G        0      0        2 
  14   chr14_5920672     AKia    T    G        0      0        2 
  14   chr14_5920672     AOna    T    G        0      0        2 
  14   chr14_5920672     ASom    T    G        0      0        2 
  14   chr14_5920672     HCab    T    G        1      2        2 
  14   chr14_5920672     HPrz    T    G        1      2        2 
  14   chr14_5920672     ZBoe    T    G        0      0        2 
  14   chr14_5920672     ZGre    T    G        0      0        2 
  14   chr14_5920672     ZHar    T    G        0      0        2 
  14   chr14_5920672   Sample    T    G        1      2        2 
  14   chr14_5921643     AAsi    C    A        1      2        2 
  14   chr14_5921643     AKia    C    A        0      0        2 
  14   chr14_5921643     AOna    C    A        0      0        2 
  14   chr14_5921643     ASom    C    A        0      0        2 
  14   chr14_5921643     HCab    C    A        0      0        2 
  14   chr14_5921643     HPrz    C    A        0      0        2 
  14   chr14_5921643     ZBoe    C    A        0      0        2 
  14   chr14_5921643     ZGre    C    A        0      0        2 
  14   chr14_5921643     ZHar    C    A        0      0        2 
  14   chr14_5921643   Sample    C    A        0      0        2 
  14   chr14_5987888     AAsi    C    G        0      0        2 
  14   chr14_5987888     AKia    C    G        0      0        2 
  14   chr14_5987888     AOna    C    G        0      0        2 
  14   chr14_5987888     ASom    C    G        0      0        2 
  14   chr14_5987888     HCab    C    G        0      0        2 
  14   chr14_5987888     HPrz    C    G        0      0        2 
  14   chr14_5987888     ZBoe    C    G        1      2        2 
  14   chr14_5987888     ZGre    C    G        0      0        2 
  14   chr14_5987888     ZHar    C    G        0      0        2 
  14   chr14_5987888   Sample    C    G        0      0        2 
  14   chr14_5992928     AAsi    G    C        0      0        2 
  14   chr14_5992928     AKia    G    C        0      0        2 
  14   chr14_5992928     AOna    G    C        0      0        2 
  14   chr14_5992928     ASom    G    C        0      0        2 
  14   chr14_5992928     HCab    G    C        0      0        2 
  14   chr14_5992928     HPrz    G    C        0      0        2 
  14   chr14_5992928     ZBoe    G    C      0.5      1        2 
  14   chr14_5992928     ZGre    G    C        0      0        2 
  14   chr14_5992928     ZHar    G    C        0      0        2 
  14   chr14_5992928   Sample    G    C        0      0        2 
  14   chr14_6001171     AAsi    T    A        0      0        2 
  14   chr14_6001171     AKia    T    A        0      0        2 
  14   chr14_6001171     AOna    T    A        0      0        2 
  14   chr14_6001171     ASom    T    A        0      0        2 
  14   chr14_6001171     HCab    T    A        1      2        2 
  14   chr14_6001171     HPrz    T    A        1      2        2 
  14   chr14_6001171     ZBoe    T    A        0      0        2 
  14   chr14_6001171     ZGre    T    A        0      0        2 
  14   chr14_6001171     ZHar    T    A        0      0        2 
  14   chr14_6001171   Sample    T    A        1      2        2 
  14   chr14_6012265     AAsi    C    G        0      0        2 
  14   chr14_6012265     AKia    C    G        0      0        2 
  14   chr14_6012265     AOna    C    G        0      0        2 
  14   chr14_6012265     ASom    C    G      0.5      1        2 
  14   chr14_6012265     HCab    C    G        0      0        2 
  14   chr14_6012265     HPrz    C    G        0      0        2 
  14   chr14_6012265     ZBoe    C    G        0      0        2 
  14   chr14_6012265     ZGre    C    G        0      0        2 
  14   chr14_6012265     ZHar    C    G        0      0        2 
  14   chr14_6012265   Sample    C    G        0      0        2 
  14   chr14_6018139     AAsi    G    C        0      0        2 
  14   chr14_6018139     AKia    G    C        0      0        2 
  14   chr14_6018139     AOna    G    C        0      0        2 
  14   chr14_6018139     ASom    G    C        0      0        2 
  14   chr14_6018139     HCab    G    C      0.5      1        2 
  14   chr14_6018139     HPrz    G    C        1      2        2 
  14   chr14_6018139     ZBoe    G    C        0      0        2 
  14   chr14_6018139     ZGre    G    C        0      0        2 
  14   chr14_6018139     ZHar    G    C        0      0        2 
  14   chr14_6018139   Sample    G    C        1      2        2 
  14   chr14_6046774     AAsi    A    C        0      0        2 
  14   chr14_6046774     AKia    A    C        0      0        2 
  14   chr14_6046774     AOna    A    C        0      0        2 
  14   chr14_6046774     ASom    A    C        1      2        2 
  14   chr14_6046774     HCab    A    C        0      0        2 
  14   chr14_6046774     HPrz    A    C        0      0        2 
  14   chr14_6046774     ZBoe    A    C        0      0        2 
  14   chr14_6046774     ZGre    A    C        0      0        2 
  14   chr14_6046774     ZHar    A    C        0      0        2 
  14   chr14_6046774   Sample    A    C        0      0        2 
  14   chr14_6047936     AAsi    G    C        0      0        2 
  14   chr14_6047936     AKia    G    C        0      0        2 
  14   chr14_6047936     AOna    G    C        0      0        2 
  14   chr14_6047936     ASom    G    C        0      0        2 
  14   chr14_6047936     HCab    G    C        1      2        2 
  14   chr14_6047936     HPrz    G    C        1      2        2 
  14   chr14_6047936     ZBoe    G    C        0      0        2 
  14   chr14_6047936     ZGre    G    C        0      0        2 
  14   chr14_6047936     ZHar    G    C        0      0        2 
  14   chr14_6047936   Sample    G    C        0      0        2 
  14   chr14_6059938     AAsi    C    G        0      0        2 
  14   chr14_6059938     AKia    C    G        0      0        2 
  14   chr14_6059938     AOna    C    G        0      0        2 
  14   chr14_6059938     ASom    C    G        0      0        2 
  14   chr14_6059938     HCab    C    G      0.5      1        2 
  14   chr14_6059938     HPrz    C    G        1      2        2 
  14   chr14_6059938     ZBoe    C    G        0      0        2 
  14   chr14_6059938     ZGre    C    G        0      0        2 
  14   chr14_6059938     ZHar    C    G        0      0        2 
  14   chr14_6059938   Sample    C    G        1      2        2 
  14   chr14_6068162     AAsi    G    C        0      0        2 
  14   chr14_6068162     AKia    G    C        0      0        2 
  14   chr14_6068162     AOna    G    C        0      0        2 
  14   chr14_6068162     ASom    G    C        0      0        2 
  14   chr14_6068162     HCab    G    C      0.5      1        2 
  14   chr14_6068162     HPrz    G    C        0      0        2 
  14   chr14_6068162     ZBoe    G    C        0      0        2 
  14   chr14_6068162     ZGre    G    C        0      0        2 
  14   chr14_6068162     ZHar    G    C        0      0        2 
  14   chr14_6068162   Sample    G    C        0      0        2 
  14   chr14_6079771     AAsi    G    T        0      0        2 
  14   chr14_6079771     AKia    G    T        0      0        2 
  14   chr14_6079771     AOna    G    T        0      0        2 
  14   chr14_6079771     ASom    G    T        0      0        2 
  14   chr14_6079771     HCab    G    T        0      0        2 
  14   chr14_6079771     HPrz    G    T        0      0        2 
  14   chr14_6079771     ZBoe    G    T        0      0        2 
  14   chr14_6079771     ZGre    G    T      0.5      1        2 
  14   chr14_6079771     ZHar    G    T        0      0        2 
  14   chr14_6079771   Sample    G    T        0      0        2 
  14   chr14_6084215     AAsi    G    T        0      0        2 
  14   chr14_6084215     AKia    G    T        0      0        2 
  14   chr14_6084215     AOna    G    T        0      0        2 
  14   chr14_6084215     ASom    G    T        0      0        2 
  14   chr14_6084215     HCab    G    T        1      2        2 
  14   chr14_6084215     HPrz    G    T        1      2        2 
  14   chr14_6084215     ZBoe    G    T        0      0        2 
  14   chr14_6084215     ZGre    G    T        0      0        2 
  14   chr14_6084215     ZHar    G    T        0      0        2 
  14   chr14_6084215   Sample    G    T        1      2        2 
  14   chr14_6085405     AAsi    T    G        0      0        2 
  14   chr14_6085405     AKia    T    G        0      0        2 
  14   chr14_6085405     AOna    T    G        0      0        2 
  14   chr14_6085405     ASom    T    G        0      0        2 
  14   chr14_6085405     HCab    T    G        0      0        2 
  14   chr14_6085405     HPrz    T    G        0      0        2 
  14   chr14_6085405     ZBoe    T    G        0      0        2 
  14   chr14_6085405     ZGre    T    G        0      0        2 
  14   chr14_6085405     ZHar    T    G        1      2        2 
  14   chr14_6085405   Sample    T    G        0      0        2 
  14   chr14_6086384     AAsi    C    A        0      0        2 
  14   chr14_6086384     AKia    C    A        0      0        2 
  14   chr14_6086384     AOna    C    A        0      0        2 
  14   chr14_6086384     ASom    C    A        0      0        2 
  14   chr14_6086384     HCab    C    A        1      2        2 
  14   chr14_6086384     HPrz    C    A        1      2        2 
  14   chr14_6086384     ZBoe    C    A        0      0        2 
  14   chr14_6086384     ZGre    C    A        0      0        2 
  14   chr14_6086384     ZHar    C    A        0      0        2 
  14   chr14_6086384   Sample    C    A        1      2        2 
  14   chr14_6092476     AAsi    C    A        0      0        2 
  14   chr14_6092476     AKia    C    A        0      0        2 
  14   chr14_6092476     AOna    C    A        0      0        2 
  14   chr14_6092476     ASom    C    A        0      0        2 
  14   chr14_6092476     HCab    C    A        1      2        2 
  14   chr14_6092476     HPrz    C    A        1      2        2 
  14   chr14_6092476     ZBoe    C    A        0      0        2 
  14   chr14_6092476     ZGre    C    A        0      0        2 
  14   chr14_6092476     ZHar    C    A        0      0        2 
  14   chr14_6092476   Sample    C    A        1      2        2 
  14   chr14_6106316     AAsi    T    A      0.5      1        2 
  14   chr14_6106316     AKia    T    A        0      0        2 
  14   chr14_6106316     AOna    T    A        0      0        2 
  14   chr14_6106316     ASom    T    A        0      0        2 
  14   chr14_6106316     HCab    T    A        0      0        2 
  14   chr14_6106316     HPrz    T    A        0      0        2 
  14   chr14_6106316     ZBoe    T    A        0      0        2 
  14   chr14_6106316     ZGre    T    A        0      0        2 
  14   chr14_6106316     ZHar    T    A        0      0        2 
  14   chr14_6106316   Sample    T    A        0      0        2 
  14   chr14_6108886     AAsi    T    G        0      0        2 
  14   chr14_6108886     AKia    T    G        0      0        2 
  14   chr14_6108886     AOna    T    G        0      0        2 
  14   chr14_6108886     ASom    T    G        0      0        2 
  14   chr14_6108886     HCab    T    G        1      2        2 
  14   chr14_6108886     HPrz    T    G        1      2        2 
  14   chr14_6108886     ZBoe    T    G        0      0        2 
  14   chr14_6108886     ZGre    T    G        0      0        2 
  14   chr14_6108886     ZHar    T    G        0      0        2 
  14   chr14_6108886   Sample    T    G        1      2        2 
  14   chr14_6108920     AAsi    C    A        0      0        2 
  14   chr14_6108920     AKia    C    A        0      0        2 
  14   chr14_6108920     AOna    C    A        0      0        2 
  14   chr14_6108920     ASom    C    A        0      0        2 
  14   chr14_6108920     HCab    C    A        1      2        2 
  14   chr14_6108920     HPrz    C    A        1      2        2 
  14   chr14_6108920     ZBoe    C    A        0      0        2 
  14   chr14_6108920     ZGre    C    A        0      0        2 
  14   chr14_6108920     ZHar    C    A        0      0        2 
  14   chr14_6108920   Sample    C    A        1      2        2 
  14   chr14_6129097     AAsi    C    G        0      0        2 
  14   chr14_6129097     AKia    C    G        0      0        2 
  14   chr14_6129097     AOna    C    G        0      0        2 
  14   chr14_6129097     ASom    C    G        0      0        2 
  14   chr14_6129097     HCab    C    G        1      2        2 
  14   chr14_6129097     HPrz    C    G        1      2        2 
  14   chr14_6129097     ZBoe    C    G        0      0        2 
  14   chr14_6129097     ZGre    C    G        0      0        2 
  14   chr14_6129097     ZHar    C    G        0      0        2 
  14   chr14_6129097   Sample    C    G        1      2        2 
  14   chr14_6141280     AAsi    T    A        0      0        2 
  14   chr14_6141280     AKia    T    A        0      0        2 
  14   chr14_6141280     AOna    T    A        0      0        2 
  14   chr14_6141280     ASom    T    A        0      0        2 
  14   chr14_6141280     HCab    T    A        0      0        2 
  14   chr14_6141280     HPrz    T    A        0      0        2 
  14   chr14_6141280     ZBoe    T    A        0      0        2 
  14   chr14_6141280     ZGre    T    A        1      2        2 
  14   chr14_6141280     ZHar    T    A        0      0        2 
  14   chr14_6141280   Sample    T    A        0      0        2 
  14   chr14_6141947     AAsi    G    C        0      0        2 
  14   chr14_6141947     AKia    G    C        0      0        2 
  14   chr14_6141947     AOna    G    C        0      0        2 
  14   chr14_6141947     ASom    G    C        0      0        2 
  14   chr14_6141947     HCab    G    C        0      0        2 
  14   chr14_6141947     HPrz    G    C        1      2        2 
  14   chr14_6141947     ZBoe    G    C        0      0        2 
  14   chr14_6141947     ZGre    G    C        0      0        2 
  14   chr14_6141947     ZHar    G    C        0      0        2 
  14   chr14_6141947   Sample    G    C        0      0        2 
  14   chr14_6152170     AAsi    C    G        0      0        2 
  14   chr14_6152170     AKia    C    G        0      0        2 
  14   chr14_6152170     AOna    C    G        1      2        2 
  14   chr14_6152170     ASom    C    G        0      0        2 
  14   chr14_6152170     HCab    C    G        0      0        2 
  14   chr14_6152170     HPrz    C    G        0      0        2 
  14   chr14_6152170     ZBoe    C    G        0      0        2 
  14   chr14_6152170     ZGre    C    G        0      0        2 
  14   chr14_6152170     ZHar    C    G        0      0        2 
  14   chr14_6152170   Sample    C    G        0      0        2 
  14   chr14_6154404     AAsi    T    G        0      0        2 
  14   chr14_6154404     AKia    T    G        0      0        2 
  14   chr14_6154404     AOna    T    G        0      0        2 
  14   chr14_6154404     ASom    T    G        0      0        2 
  14   chr14_6154404     HCab    T    G        1      2        2 
  14   chr14_6154404     HPrz    T    G        0      0        2 
  14   chr14_6154404     ZBoe    T    G        0      0        2 
  14   chr14_6154404     ZGre    T    G        0      0        2 
  14   chr14_6154404     ZHar    T    G        0      0        2 
  14   chr14_6154404   Sample    T    G        1      2        2 
  14   chr14_6154748     AAsi    G    C        0      0        2 
  14   chr14_6154748     AKia    G    C        0      0        2 
  14   chr14_6154748     AOna    G    C        0      0        2 
  14   chr14_6154748     ASom    G    C        0      0        2 
  14   chr14_6154748     HCab    G    C        1      2        2 
  14   chr14_6154748     HPrz    G    C        1      2        2 
  14   chr14_6154748     ZBoe    G    C        0      0        2 
  14   chr14_6154748     ZGre    G    C        0      0        2 
  14   chr14_6154748     ZHar    G    C        0      0        2 
  14   chr14_6154748   Sample    G    C        1      2        2 
  14   chr14_6156944     AAsi    C    G        0      0        2 
  14   chr14_6156944     AKia    C    G        0      0        2 
  14   chr14_6156944     AOna    C    G        0      0        2 
  14   chr14_6156944     ASom    C    G      0.5      1        2 
  14   chr14_6156944     HCab    C    G        0      0        2 
  14   chr14_6156944     HPrz    C    G        0      0        2 
  14   chr14_6156944     ZBoe    C    G        0      0        2 
  14   chr14_6156944     ZGre    C    G        0      0        2 
  14   chr14_6156944     ZHar    C    G        0      0        2 
  14   chr14_6156944   Sample    C    G        0      0        2 
  14   chr14_6169899     AAsi    C    G        0      0        2 
  14   chr14_6169899     AKia    C    G        0      0        2 
  14   chr14_6169899     AOna    C    G        0      0        2 
  14   chr14_6169899     ASom    C    G        0      0        2 
  14   chr14_6169899     HCab    C    G        1      2        2 
  14   chr14_6169899     HPrz    C    G        1      2        2 
  14   chr14_6169899     ZBoe    C    G        0      0        2 
  14   chr14_6169899     ZGre    C    G        0      0        2 
  14   chr14_6169899     ZHar    C    G        0      0        2 
  14   chr14_6169899   Sample    C    G        1      2        2 
  14   chr14_6178876     AAsi    T    A        0      0        2 
  14   chr14_6178876     AKia    T    A        0      0        2 
  14   chr14_6178876     AOna    T    A        0      0        2 
  14   chr14_6178876     ASom    T    A        0      0        2 
  14   chr14_6178876     HCab    T    A        0      0        2 
  14   chr14_6178876     HPrz    T    A        0      0        2 
  14   chr14_6178876     ZBoe    T    A      0.5      1        2 
  14   chr14_6178876     ZGre    T    A        0      0        2 
  14   chr14_6178876     ZHar    T    A        0      0        2 
  14   chr14_6178876   Sample    T    A        0      0        2 
  14   chr14_6185317     AAsi    A    C        0      0        2 
  14   chr14_6185317     AKia    A    C        0      0        2 
  14   chr14_6185317     AOna    A    C        1      2        2 
  14   chr14_6185317     ASom    A    C        0      0        2 
  14   chr14_6185317     HCab    A    C        0      0        2 
  14   chr14_6185317     HPrz    A    C        0      0        2 
  14   chr14_6185317     ZBoe    A    C        0      0        2 
  14   chr14_6185317     ZGre    A    C        0      0        2 
  14   chr14_6185317     ZHar    A    C        0      0        2 
  14   chr14_6185317   Sample    A    C        0      0        2 
  14   chr14_6189420     AAsi    T    A        0      0        2 
  14   chr14_6189420     AKia    T    A        0      0        2 
  14   chr14_6189420     AOna    T    A        0      0        2 
  14   chr14_6189420     ASom    T    A        0      0        2 
  14   chr14_6189420     HCab    T    A        1      2        2 
  14   chr14_6189420     HPrz    T    A        1      2        2 
  14   chr14_6189420     ZBoe    T    A        0      0        2 
  14   chr14_6189420     ZGre    T    A        0      0        2 
  14   chr14_6189420     ZHar    T    A        0      0        2 
  14   chr14_6189420   Sample    T    A        1      2        2 
  14   chr14_6209991     AAsi    T    A        0      0        2 
  14   chr14_6209991     AKia    T    A        0      0        2 
  14   chr14_6209991     AOna    T    A        0      0        2 
  14   chr14_6209991     ASom    T    A        0      0        2 
  14   chr14_6209991     HCab    T    A        1      2        2 
  14   chr14_6209991     HPrz    T    A        1      2        2 
  14   chr14_6209991     ZBoe    T    A        0      0        2 
  14   chr14_6209991     ZGre    T    A        0      0        2 
  14   chr14_6209991     ZHar    T    A        0      0        2 
  14   chr14_6209991   Sample    T    A        1      2        2 
  14   chr14_6217304     AAsi    G    C        0      0        2 
  14   chr14_6217304     AKia    G    C        0      0        2 
  14   chr14_6217304     AOna    G    C        0      0        2 
  14   chr14_6217304     ASom    G    C        0      0        2 
  14   chr14_6217304     HCab    G    C        1      2        2 
  14   chr14_6217304     HPrz    G    C        1      2        2 
  14   chr14_6217304     ZBoe    G    C        0      0        2 
  14   chr14_6217304     ZGre    G    C        0      0        2 
  14   chr14_6217304     ZHar    G    C        0      0        2 
  14   chr14_6217304   Sample    G    C        1      2        2 
  14   chr14_6245098     AAsi    G    T        0      0        2 
  14   chr14_6245098     AKia    G    T        0      0        2 
  14   chr14_6245098     AOna    G    T        0      0        2 
  14   chr14_6245098     ASom    G    T        0      0        2 
  14   chr14_6245098     HCab    G    T        1      2        2 
  14   chr14_6245098     HPrz    G    T        1      2        2 
  14   chr14_6245098     ZBoe    G    T        0      0        2 
  14   chr14_6245098     ZGre    G    T        0      0        2 
  14   chr14_6245098     ZHar    G    T        0      0        2 
  14   chr14_6245098   Sample    G    T        1      2        2 
  14   chr14_6246619     AAsi    G    T        0      0        2 
  14   chr14_6246619     AKia    G    T        0      0        2 
  14   chr14_6246619     AOna    G    T        1      2        2 
  14   chr14_6246619     ASom    G    T        0      0        2 
  14   chr14_6246619     HCab    G    T        0      0        2 
  14   chr14_6246619     HPrz    G    T        0      0        2 
  14   chr14_6246619     ZBoe    G    T        0      0        2 
  14   chr14_6246619     ZGre    G    T        0      0        2 
  14   chr14_6246619     ZHar    G    T        0      0        2 
  14   chr14_6246619   Sample    G    T        0      0        2 
  14   chr14_6258350     AAsi    C    G        0      0        2 
  14   chr14_6258350     AKia    C    G        0      0        2 
  14   chr14_6258350     AOna    C    G        0      0        2 
  14   chr14_6258350     ASom    C    G        0      0        2 
  14   chr14_6258350     HCab    C    G        0      0        2 
  14   chr14_6258350     HPrz    C    G        0      0        2 
  14   chr14_6258350     ZBoe    C    G        0      0        2 
  14   chr14_6258350     ZGre    C    G        0      0        2 
  14   chr14_6258350     ZHar    C    G        1      2        2 
  14   chr14_6258350   Sample    C    G        0      0        2 
  14   chr14_6261134     AAsi    G    C        0      0        2 
  14   chr14_6261134     AKia    G    C        0      0        2 
  14   chr14_6261134     AOna    G    C        0      0        2 
  14   chr14_6261134     ASom    G    C        0      0        2 
  14   chr14_6261134     HCab    G    C        1      2        2 
  14   chr14_6261134     HPrz    G    C        1      2        2 
  14   chr14_6261134     ZBoe    G    C        0      0        2 
  14   chr14_6261134     ZGre    G    C        0      0        2 
  14   chr14_6261134     ZHar    G    C        0      0        2 
  14   chr14_6261134   Sample    G    C        1      2        2 
  14   chr14_6266403     AAsi    T    G        0      0        2 
  14   chr14_6266403     AKia    T    G        0      0        2 
  14   chr14_6266403     AOna    T    G        0      0        2 
  14   chr14_6266403     ASom    T    G      0.5      1        2 
  14   chr14_6266403     HCab    T    G        0      0        2 
  14   chr14_6266403     HPrz    T    G        0      0        2 
  14   chr14_6266403     ZBoe    T    G        0      0        2 
  14   chr14_6266403     ZGre    T    G        0      0        2 
  14   chr14_6266403     ZHar    T    G        0      0        2 
  14   chr14_6266403   Sample    T    G        0      0        2 
  14   chr14_6270292     AAsi    C    G        0      0        2 
  14   chr14_6270292     AKia    C    G        0      0        2 
  14   chr14_6270292     AOna    C    G        0      0        2 
  14   chr14_6270292     ASom    C    G      0.5      1        2 
  14   chr14_6270292     HCab    C    G        0      0        2 
  14   chr14_6270292     HPrz    C    G        0      0        2 
  14   chr14_6270292     ZBoe    C    G        0      0        2 
  14   chr14_6270292     ZGre    C    G        0      0        2 
  14   chr14_6270292     ZHar    C    G        0      0        2 
  14   chr14_6270292   Sample    C    G        0      0        2 
  14   chr14_6293205     AAsi    C    G        0      0        2 
  14   chr14_6293205     AKia    C    G        0      0        2 
  14   chr14_6293205     AOna    C    G        0      0        2 
  14   chr14_6293205     ASom    C    G        0      0        2 
  14   chr14_6293205     HCab    C    G      0.5      1        2 
  14   chr14_6293205     HPrz    C    G      0.5      1        2 
  14   chr14_6293205     ZBoe    C    G        0      0        2 
  14   chr14_6293205     ZGre    C    G        0      0        2 
  14   chr14_6293205     ZHar    C    G        0      0        2 
  14   chr14_6293205   Sample    C    G        0      0        2 
  14   chr14_6300579     AAsi    C    G        0      0        2 
  14   chr14_6300579     AKia    C    G        0      0        2 
  14   chr14_6300579     AOna    C    G        0      0        2 
  14   chr14_6300579     ASom    C    G        0      0        2 
  14   chr14_6300579     HCab    C    G        1      2        2 
  14   chr14_6300579     HPrz    C    G        1      2        2 
  14   chr14_6300579     ZBoe    C    G        0      0        2 
  14   chr14_6300579     ZGre    C    G        0      0        2 
  14   chr14_6300579     ZHar    C    G        0      0        2 
  14   chr14_6300579   Sample    C    G        1      2        2 
  14   chr14_6303130     AAsi    C    G        0      0        2 
  14   chr14_6303130     AKia    C    G        0      0        2 
  14   chr14_6303130     AOna    C    G        0      0        2 
  14   chr14_6303130     ASom    C    G        0      0        2 
  14   chr14_6303130     HCab    C    G        0      0        2 
  14   chr14_6303130     HPrz    C    G        0      0        2 
  14   chr14_6303130     ZBoe    C    G        0      0        2 
  14   chr14_6303130     ZGre    C    G        0      0        2 
  14   chr14_6303130     ZHar    C    G        1      2        2 
  14   chr14_6303130   Sample    C    G        0      0        2 
  14   chr14_6316658     AAsi    G    T        0      0        2 
  14   chr14_6316658     AKia    G    T        0      0        2 
  14   chr14_6316658     AOna    G    T        0      0        2 
  14   chr14_6316658     ASom    G    T        1      2        2 
  14   chr14_6316658     HCab    G    T        0      0        2 
  14   chr14_6316658     HPrz    G    T        0      0        2 
  14   chr14_6316658     ZBoe    G    T        0      0        2 
  14   chr14_6316658     ZGre    G    T        0      0        2 
  14   chr14_6316658     ZHar    G    T        0      0        2 
  14   chr14_6316658   Sample    G    T        0      0        2 
  14   chr14_6332828     AAsi    A    C        0      0        2 
  14   chr14_6332828     AKia    A    C        0      0        2 
  14   chr14_6332828     AOna    A    C        0      0        2 
  14   chr14_6332828     ASom    A    C        0      0        2 
  14   chr14_6332828     HCab    A    C        0      0        2 
  14   chr14_6332828     HPrz    A    C        0      0        2 
  14   chr14_6332828     ZBoe    A    C        0      0        2 
  14   chr14_6332828     ZGre    A    C      0.5      1        2 
  14   chr14_6332828     ZHar    A    C        0      0        2 
  14   chr14_6332828   Sample    A    C        0      0        2 
  14   chr14_6337865     AAsi    A    T        0      0        2 
  14   chr14_6337865     AKia    A    T        0      0        2 
  14   chr14_6337865     AOna    A    T        0      0        2 
  14   chr14_6337865     ASom    A    T        0      0        2 
  14   chr14_6337865     HCab    A    T        1      2        2 
  14   chr14_6337865     HPrz    A    T        1      2        2 
  14   chr14_6337865     ZBoe    A    T        0      0        2 
  14   chr14_6337865     ZGre    A    T        0      0        2 
  14   chr14_6337865     ZHar    A    T        0      0        2 
  14   chr14_6337865   Sample    A    T        1      2        2 
  14   chr14_6338402     AAsi    C    G        0      0        2 
  14   chr14_6338402     AKia    C    G        0      0        2 
  14   chr14_6338402     AOna    C    G        1      2        2 
  14   chr14_6338402     ASom    C    G        0      0        2 
  14   chr14_6338402     HCab    C    G        0      0        2 
  14   chr14_6338402     HPrz    C    G        0      0        2 
  14   chr14_6338402     ZBoe    C    G        0      0        2 
  14   chr14_6338402     ZGre    C    G        0      0        2 
  14   chr14_6338402     ZHar    C    G        0      0        2 
  14   chr14_6338402   Sample    C    G        0      0        2 
  14   chr14_6343841     AAsi    A    C        0      0        2 
  14   chr14_6343841     AKia    A    C        0      0        2 
  14   chr14_6343841     AOna    A    C        0      0        2 
  14   chr14_6343841     ASom    A    C        0      0        2 
  14   chr14_6343841     HCab    A    C        0      0        2 
  14   chr14_6343841     HPrz    A    C      0.5      1        2 
  14   chr14_6343841     ZBoe    A    C        0      0        2 
  14   chr14_6343841     ZGre    A    C        0      0        2 
  14   chr14_6343841     ZHar    A    C        0      0        2 
  14   chr14_6343841   Sample    A    C        1      2        2 
  14   chr14_6367738     AAsi    A    T        0      0        2 
  14   chr14_6367738     AKia    A    T        0      0        2 
  14   chr14_6367738     AOna    A    T        0      0        2 
  14   chr14_6367738     ASom    A    T        0      0        2 
  14   chr14_6367738     HCab    A    T        1      2        2 
  14   chr14_6367738     HPrz    A    T        1      2        2 
  14   chr14_6367738     ZBoe    A    T        0      0        2 
  14   chr14_6367738     ZGre    A    T        0      0        2 
  14   chr14_6367738     ZHar    A    T        0      0        2 
  14   chr14_6367738   Sample    A    T        1      2        2 
  14   chr14_6368193     AAsi    C    G        0      0        2 
  14   chr14_6368193     AKia    C    G        0      0        2 
  14   chr14_6368193     AOna    C    G        0      0        2 
  14   chr14_6368193     ASom    C    G        0      0        2 
  14   chr14_6368193     HCab    C    G        0      0        2 
  14   chr14_6368193     HPrz    C    G        0      0        2 
  14   chr14_6368193     ZBoe    C    G        0      0        2 
  14   chr14_6368193     ZGre    C    G        0      0        2 
  14   chr14_6368193     ZHar    C    G        1      2        2 
  14   chr14_6368193   Sample    C    G        0      0        2 
  14   chr14_6368531     AAsi    A    T        0      0        2 
  14   chr14_6368531     AKia    A    T        0      0        2 
  14   chr14_6368531     AOna    A    T        0      0        2 
  14   chr14_6368531     ASom    A    T        0      0        2 
  14   chr14_6368531     HCab    A    T        0      0        2 
  14   chr14_6368531     HPrz    A    T        0      0        2 
  14   chr14_6368531     ZBoe    A    T        0      0        2 
  14   chr14_6368531     ZGre    A    T      0.5      1        2 
  14   chr14_6368531     ZHar    A    T        0      0        2 
  14   chr14_6368531   Sample    A    T        0      0        2 
  14   chr14_6379948     AAsi    G    C      0.5      1        2 
  14   chr14_6379948     AKia    G    C        0      0        2 
  14   chr14_6379948     AOna    G    C        0      0        2 
  14   chr14_6379948     ASom    G    C        0      0        2 
  14   chr14_6379948     HCab    G    C        0      0        2 
  14   chr14_6379948     HPrz    G    C        0      0        2 
  14   chr14_6379948     ZBoe    G    C        0      0        2 
  14   chr14_6379948     ZGre    G    C        0      0        2 
  14   chr14_6379948     ZHar    G    C        0      0        2 
  14   chr14_6379948   Sample    G    C        0      0        2 
  14   chr14_6393311     AAsi    G    T        0      0        2 
  14   chr14_6393311     AKia    G    T        0      0        2 
  14   chr14_6393311     AOna    G    T        0      0        2 
  14   chr14_6393311     ASom    G    T        1      2        2 
  14   chr14_6393311     HCab    G    T        0      0        2 
  14   chr14_6393311     HPrz    G    T        0      0        2 
  14   chr14_6393311     ZBoe    G    T        0      0        2 
  14   chr14_6393311     ZGre    G    T        0      0        2 
  14   chr14_6393311     ZHar    G    T        0      0        2 
  14   chr14_6393311   Sample    G    T        0      0        2 
  14   chr14_6409878     AAsi    T    G        0      0        2 
  14   chr14_6409878     AKia    T    G        0      0        2 
  14   chr14_6409878     AOna    T    G        0      0        2 
  14   chr14_6409878     ASom    T    G        0      0        2 
  14   chr14_6409878     HCab    T    G        0      0        2 
  14   chr14_6409878     HPrz    T    G        0      0        2 
  14   chr14_6409878     ZBoe    T    G      0.5      1        2 
  14   chr14_6409878     ZGre    T    G        0      0        2 
  14   chr14_6409878     ZHar    T    G        0      0        2 
  14   chr14_6409878   Sample    T    G        0      0        2 
  14   chr14_6420047     AAsi    T    A        0      0        2 
  14   chr14_6420047     AKia    T    A        0      0        2 
  14   chr14_6420047     AOna    T    A        0      0        2 
  14   chr14_6420047     ASom    T    A        0      0        2 
  14   chr14_6420047     HCab    T    A        0      0        2 
  14   chr14_6420047     HPrz    T    A        0      0        2 
  14   chr14_6420047     ZBoe    T    A        0      0        2 
  14   chr14_6420047     ZGre    T    A        0      0        2 
  14   chr14_6420047     ZHar    T    A      0.5      1        2 
  14   chr14_6420047   Sample    T    A        0      0        2 
  14   chr14_6427798     AAsi    T    G        0      0        2 
  14   chr14_6427798     AKia    T    G        0      0        2 
  14   chr14_6427798     AOna    T    G        0      0        2 
  14   chr14_6427798     ASom    T    G        0      0        2 
  14   chr14_6427798     HCab    T    G        1      2        2 
  14   chr14_6427798     HPrz    T    G        1      2        2 
  14   chr14_6427798     ZBoe    T    G        0      0        2 
  14   chr14_6427798     ZGre    T    G        0      0        2 
  14   chr14_6427798     ZHar    T    G        0      0        2 
  14   chr14_6427798   Sample    T    G        1      2        2 
  14   chr14_6427901     AAsi    C    A        0      0        2 
  14   chr14_6427901     AKia    C    A        0      0        2 
  14   chr14_6427901     AOna    C    A        0      0        2 
  14   chr14_6427901     ASom    C    A        0      0        2 
  14   chr14_6427901     HCab    C    A        1      2        2 
  14   chr14_6427901     HPrz    C    A        1      2        2 
  14   chr14_6427901     ZBoe    C    A        0      0        2 
  14   chr14_6427901     ZGre    C    A        0      0        2 
  14   chr14_6427901     ZHar    C    A        0      0        2 
  14   chr14_6427901   Sample    C    A        1      2        2 
  14   chr14_6430310     AAsi    T    A        0      0        2 
  14   chr14_6430310     AKia    T    A        0      0        2 
  14   chr14_6430310     AOna    T    A        0      0        2 
  14   chr14_6430310     ASom    T    A        0      0        2 
  14   chr14_6430310     HCab    T    A        1      2        2 
  14   chr14_6430310     HPrz    T    A        1      2        2 
  14   chr14_6430310     ZBoe    T    A        0      0        2 
  14   chr14_6430310     ZGre    T    A        0      0        2 
  14   chr14_6430310     ZHar    T    A        0      0        2 
  14   chr14_6430310   Sample    T    A        1      2        2 
  14   chr14_6430343     AAsi    T    G        0      0        2 
  14   chr14_6430343     AKia    T    G        0      0        2 
  14   chr14_6430343     AOna    T    G        0      0        2 
  14   chr14_6430343     ASom    T    G        0      0        2 
  14   chr14_6430343     HCab    T    G        1      2        2 
  14   chr14_6430343     HPrz    T    G        1      2        2 
  14   chr14_6430343     ZBoe    T    G        0      0        2 
  14   chr14_6430343     ZGre    T    G        0      0        2 
  14   chr14_6430343     ZHar    T    G        0      0        2 
  14   chr14_6430343   Sample    T    G        1      2        2 
  14   chr14_6434465     AAsi    G    C        0      0        2 
  14   chr14_6434465     AKia    G    C        0      0        2 
  14   chr14_6434465     AOna    G    C        0      0        2 
  14   chr14_6434465     ASom    G    C        0      0        2 
  14   chr14_6434465     HCab    G    C        1      2        2 
  14   chr14_6434465     HPrz    G    C        1      2        2 
  14   chr14_6434465     ZBoe    G    C        0      0        2 
  14   chr14_6434465     ZGre    G    C        0      0        2 
  14   chr14_6434465     ZHar    G    C        0      0        2 
  14   chr14_6434465   Sample    G    C        1      2        2 
  14   chr14_6440182     AAsi    A    T        0      0        2 
  14   chr14_6440182     AKia    A    T        0      0        2 
  14   chr14_6440182     AOna    A    T        1      2        2 
  14   chr14_6440182     ASom    A    T        0      0        2 
  14   chr14_6440182     HCab    A    T        0      0        2 
  14   chr14_6440182     HPrz    A    T        0      0        2 
  14   chr14_6440182     ZBoe    A    T        0      0        2 
  14   chr14_6440182     ZGre    A    T        0      0        2 
  14   chr14_6440182     ZHar    A    T        0      0        2 
  14   chr14_6440182   Sample    A    T        0      0        2 
  14   chr14_6449649     AAsi    C    G        0      0        2 
  14   chr14_6449649     AKia    C    G        0      0        2 
  14   chr14_6449649     AOna    C    G        0      0        2 
  14   chr14_6449649     ASom    C    G        0      0        2 
  14   chr14_6449649     HCab    C    G        0      0        2 
  14   chr14_6449649     HPrz    C    G      0.5      1        2 
  14   chr14_6449649     ZBoe    C    G        0      0        2 
  14   chr14_6449649     ZGre    C    G        0      0        2 
  14   chr14_6449649     ZHar    C    G        0      0        2 
  14   chr14_6449649   Sample    C    G        0      0        2 
  14   chr14_6459270     AAsi    G    C        0      0        2 
  14   chr14_6459270     AKia    G    C        0      0        2 
  14   chr14_6459270     AOna    G    C        0      0        2 
  14   chr14_6459270     ASom    G    C        0      0        2 
  14   chr14_6459270     HCab    G    C        1      2        2 
  14   chr14_6459270     HPrz    G    C        1      2        2 
  14   chr14_6459270     ZBoe    G    C        0      0        2 
  14   chr14_6459270     ZGre    G    C        0      0        2 
  14   chr14_6459270     ZHar    G    C        0      0        2 
  14   chr14_6459270   Sample    G    C        1      2        2 
  14   chr14_6459320     AAsi    C    G        0      0        2 
  14   chr14_6459320     AKia    C    G        0      0        2 
  14   chr14_6459320     AOna    C    G        0      0        2 
  14   chr14_6459320     ASom    C    G        0      0        2 
  14   chr14_6459320     HCab    C    G      0.5      1        2 
  14   chr14_6459320     HPrz    C    G        1      2        2 
  14   chr14_6459320     ZBoe    C    G        0      0        2 
  14   chr14_6459320     ZGre    C    G        0      0        2 
  14   chr14_6459320     ZHar    C    G        0      0        2 
  14   chr14_6459320   Sample    C    G        0      0        2 
  14   chr14_6460706     AAsi    C    G        0      0        2 
  14   chr14_6460706     AKia    C    G        0      0        2 
  14   chr14_6460706     AOna    C    G        1      2        2 
  14   chr14_6460706     ASom    C    G        0      0        2 
  14   chr14_6460706     HCab    C    G        0      0        2 
  14   chr14_6460706     HPrz    C    G        0      0        2 
  14   chr14_6460706     ZBoe    C    G        0      0        2 
  14   chr14_6460706     ZGre    C    G        0      0        2 
  14   chr14_6460706     ZHar    C    G        0      0        2 
  14   chr14_6460706   Sample    C    G        0      0        2 
  14   chr14_6461849     AAsi    C    A        1      2        2 
  14   chr14_6461849     AKia    C    A        0      0        2 
  14   chr14_6461849     AOna    C    A        0      0        2 
  14   chr14_6461849     ASom    C    A        1      2        2 
  14   chr14_6461849     HCab    C    A        0      0        2 
  14   chr14_6461849     HPrz    C    A        0      0        2 
  14   chr14_6461849     ZBoe    C    A        1      2        2 
  14   chr14_6461849     ZGre    C    A        1      2        2 
  14   chr14_6461849     ZHar    C    A        1      2        2 
  14   chr14_6461849   Sample    C    A        0      0        2 
  14   chr14_6488366     AAsi    T    A        0      0        2 
  14   chr14_6488366     AKia    T    A        0      0        2 
  14   chr14_6488366     AOna    T    A        0      0        2 
  14   chr14_6488366     ASom    T    A        0      0        2 
  14   chr14_6488366     HCab    T    A      0.5      1        2 
  14   chr14_6488366     HPrz    T    A        0      0        2 
  14   chr14_6488366     ZBoe    T    A        0      0        2 
  14   chr14_6488366     ZGre    T    A        0      0        2 
  14   chr14_6488366     ZHar    T    A        0      0        2 
  14   chr14_6488366   Sample    T    A        0      0        2 
  14   chr14_6492159     AAsi    G    C        0      0        2 
  14   chr14_6492159     AKia    G    C        0      0        2 
  14   chr14_6492159     AOna    G    C        0      0        2 
  14   chr14_6492159     ASom    G    C        0      0        2 
  14   chr14_6492159     HCab    G    C        0      0        2 
  14   chr14_6492159     HPrz    G    C        0      0        2 
  14   chr14_6492159     ZBoe    G    C        0      0        2 
  14   chr14_6492159     ZGre    G    C        0      0        2 
  14   chr14_6492159     ZHar    G    C      0.5      1        2 
  14   chr14_6492159   Sample    G    C        0      0        2 
  14   chr14_6493045     AAsi    A    C        0      0        2 
  14   chr14_6493045     AKia    A    C        0      0        2 
  14   chr14_6493045     AOna    A    C        0      0        2 
  14   chr14_6493045     ASom    A    C        0      0        2 
  14   chr14_6493045     HCab    A    C        0      0        2 
  14   chr14_6493045     HPrz    A    C        0      0        2 
  14   chr14_6493045     ZBoe    A    C      0.5      1        2 
  14   chr14_6493045     ZGre    A    C        0      0        2 
  14   chr14_6493045     ZHar    A    C        0      0        2 
  14   chr14_6493045   Sample    A    C        0      0        2 
  14   chr14_6504388     AAsi    C    G        0      0        2 
  14   chr14_6504388     AKia    C    G        0      0        2 
  14   chr14_6504388     AOna    C    G        0      0        2 
  14   chr14_6504388     ASom    C    G        0      0        2 
  14   chr14_6504388     HCab    C    G      0.5      1        2 
  14   chr14_6504388     HPrz    C    G        0      0        2 
  14   chr14_6504388     ZBoe    C    G        0      0        2 
  14   chr14_6504388     ZGre    C    G        0      0        2 
  14   chr14_6504388     ZHar    C    G        0      0        2 
  14   chr14_6504388   Sample    C    G        0      0        2 
  14   chr14_6530722     AAsi    A    C        0      0        2 
  14   chr14_6530722     AKia    A    C        0      0        2 
  14   chr14_6530722     AOna    A    C        0      0        2 
  14   chr14_6530722     ASom    A    C        0      0        2 
  14   chr14_6530722     HCab    A    C        1      2        2 
  14   chr14_6530722     HPrz    A    C        1      2        2 
  14   chr14_6530722     ZBoe    A    C        0      0        2 
  14   chr14_6530722     ZGre    A    C        0      0        2 
  14   chr14_6530722     ZHar    A    C        0      0        2 
  14   chr14_6530722   Sample    A    C        1      2        2 
  14   chr14_6536436     AAsi    A    C        0      0        2 
  14   chr14_6536436     AKia    A    C        0      0        2 
  14   chr14_6536436     AOna    A    C        0      0        2 
  14   chr14_6536436     ASom    A    C        0      0        2 
  14   chr14_6536436     HCab    A    C      0.5      1        2 
  14   chr14_6536436     HPrz    A    C      0.5      1        2 
  14   chr14_6536436     ZBoe    A    C        0      0        2 
  14   chr14_6536436     ZGre    A    C        0      0        2 
  14   chr14_6536436     ZHar    A    C        0      0        2 
  14   chr14_6536436   Sample    A    C        0      0        2 
  14   chr14_6544019     AAsi    G    C        0      0        2 
  14   chr14_6544019     AKia    G    C        0      0        2 
  14   chr14_6544019     AOna    G    C        0      0        2 
  14   chr14_6544019     ASom    G    C        0      0        2 
  14   chr14_6544019     HCab    G    C        1      2        2 
  14   chr14_6544019     HPrz    G    C        1      2        2 
  14   chr14_6544019     ZBoe    G    C        0      0        2 
  14   chr14_6544019     ZGre    G    C        0      0        2 
  14   chr14_6544019     ZHar    G    C        0      0        2 
  14   chr14_6544019   Sample    G    C        1      2        2 
  14   chr14_6561103     AAsi    T    A        0      0        2 
  14   chr14_6561103     AKia    T    A        0      0        2 
  14   chr14_6561103     AOna    T    A        0      0        2 
  14   chr14_6561103     ASom    T    A        0      0        2 
  14   chr14_6561103     HCab    T    A        0      0        2 
  14   chr14_6561103     HPrz    T    A        0      0        2 
  14   chr14_6561103     ZBoe    T    A        1      2        2 
  14   chr14_6561103     ZGre    T    A        0      0        2 
  14   chr14_6561103     ZHar    T    A        1      2        2 
  14   chr14_6561103   Sample    T    A        0      0        2 
  14   chr14_6589132     AAsi    C    G        0      0        2 
  14   chr14_6589132     AKia    C    G        0      0        2 
  14   chr14_6589132     AOna    C    G        0      0        2 
  14   chr14_6589132     ASom    C    G        0      0        2 
  14   chr14_6589132     HCab    C    G        1      2        2 
  14   chr14_6589132     HPrz    C    G        1      2        2 
  14   chr14_6589132     ZBoe    C    G        0      0        2 
  14   chr14_6589132     ZGre    C    G        0      0        2 
  14   chr14_6589132     ZHar    C    G        0      0        2 
  14   chr14_6589132   Sample    C    G        1      2        2 
  14   chr14_6598274     AAsi    C    A        0      0        2 
  14   chr14_6598274     AKia    C    A        0      0        2 
  14   chr14_6598274     AOna    C    A        0      0        2 
  14   chr14_6598274     ASom    C    A        0      0        2 
  14   chr14_6598274     HCab    C    A        0      0        2 
  14   chr14_6598274     HPrz    C    A        0      0        2 
  14   chr14_6598274     ZBoe    C    A      0.5      1        2 
  14   chr14_6598274     ZGre    C    A        0      0        2 
  14   chr14_6598274     ZHar    C    A        0      0        2 
  14   chr14_6598274   Sample    C    A        0      0        2 
  14   chr14_6600974     AAsi    T    G        0      0        2 
  14   chr14_6600974     AKia    T    G        0      0        2 
  14   chr14_6600974     AOna    T    G        0      0        2 
  14   chr14_6600974     ASom    T    G        1      2        2 
  14   chr14_6600974     HCab    T    G        0      0        2 
  14   chr14_6600974     HPrz    T    G        0      0        2 
  14   chr14_6600974     ZBoe    T    G        0      0        2 
  14   chr14_6600974     ZGre    T    G        0      0        2 
  14   chr14_6600974     ZHar    T    G        0      0        2 
  14   chr14_6600974   Sample    T    G        0      0        2 
  14   chr14_6608862     AAsi    T    G        0      0        2 
  14   chr14_6608862     AKia    T    G        1      2        2 
  14   chr14_6608862     AOna    T    G        0      0        2 
  14   chr14_6608862     ASom    T    G        0      0        2 
  14   chr14_6608862     HCab    T    G        0      0        2 
  14   chr14_6608862     HPrz    T    G        0      0        2 
  14   chr14_6608862     ZBoe    T    G        0      0        2 
  14   chr14_6608862     ZGre    T    G        0      0        2 
  14   chr14_6608862     ZHar    T    G        0      0        2 
  14   chr14_6608862   Sample    T    G        0      0        2 
  14   chr14_6617972     AAsi    C    A        0      0        2 
  14   chr14_6617972     AKia    C    A        1      2        2 
  14   chr14_6617972     AOna    C    A        1      2        2 
  14   chr14_6617972     ASom    C    A        0      0        2 
  14   chr14_6617972     HCab    C    A        0      0        2 
  14   chr14_6617972     HPrz    C    A        0      0        2 
  14   chr14_6617972     ZBoe    C    A        0      0        2 
  14   chr14_6617972     ZGre    C    A        0      0        2 
  14   chr14_6617972     ZHar    C    A        0      0        2 
  14   chr14_6617972   Sample    C    A        0      0        2 
  14   chr14_6627183     AAsi    T    A        0      0        2 
  14   chr14_6627183     AKia    T    A        0      0        2 
  14   chr14_6627183     AOna    T    A        0      0        2 
  14   chr14_6627183     ASom    T    A      0.5      1        2 
  14   chr14_6627183     HCab    T    A        0      0        2 
  14   chr14_6627183     HPrz    T    A        0      0        2 
  14   chr14_6627183     ZBoe    T    A        0      0        2 
  14   chr14_6627183     ZGre    T    A        0      0        2 
  14   chr14_6627183     ZHar    T    A        0      0        2 
  14   chr14_6627183   Sample    T    A        0      0        2 
  14   chr14_6631036     AAsi    C    G        0      0        2 
  14   chr14_6631036     AKia    C    G        0      0        2 
  14   chr14_6631036     AOna    C    G        0      0        2 
  14   chr14_6631036     ASom    C    G        0      0        2 
  14   chr14_6631036     HCab    C    G      0.5      1        2 
  14   chr14_6631036     HPrz    C    G        0      0        2 
  14   chr14_6631036     ZBoe    C    G        0      0        2 
  14   chr14_6631036     ZGre    C    G        0      0        2 
  14   chr14_6631036     ZHar    C    G        0      0        2 
  14   chr14_6631036   Sample    C    G        0      0        2 
  14   chr14_6638326     AAsi    C    G        0      0        2 
  14   chr14_6638326     AKia    C    G        0      0        2 
  14   chr14_6638326     AOna    C    G        0      0        2 
  14   chr14_6638326     ASom    C    G        0      0        2 
  14   chr14_6638326     HCab    C    G        0      0        2 
  14   chr14_6638326     HPrz    C    G        0      0        2 
  14   chr14_6638326     ZBoe    C    G        0      0        2 
  14   chr14_6638326     ZGre    C    G        1      2        2 
  14   chr14_6638326     ZHar    C    G        0      0        2 
  14   chr14_6638326   Sample    C    G        0      0        2 
  14   chr14_6641209     AAsi    C    A        0      0        2 
  14   chr14_6641209     AKia    C    A        0      0        2 
  14   chr14_6641209     AOna    C    A        0      0        2 
  14   chr14_6641209     ASom    C    A        0      0        2 
  14   chr14_6641209     HCab    C    A        1      2        2 
  14   chr14_6641209     HPrz    C    A        1      2        2 
  14   chr14_6641209     ZBoe    C    A        0      0        2 
  14   chr14_6641209     ZGre    C    A        0      0        2 
  14   chr14_6641209     ZHar    C    A        0      0        2 
  14   chr14_6641209   Sample    C    A        1      2        2 
  14   chr14_6643546     AAsi    C    G        0      0        2 
  14   chr14_6643546     AKia    C    G        0      0        2 
  14   chr14_6643546     AOna    C    G        0      0        2 
  14   chr14_6643546     ASom    C    G        0      0        2 
  14   chr14_6643546     HCab    C    G        0      0        2 
  14   chr14_6643546     HPrz    C    G        0      0        2 
  14   chr14_6643546     ZBoe    C    G        1      2        2 
  14   chr14_6643546     ZGre    C    G      0.5      1        2 
  14   chr14_6643546     ZHar    C    G        1      2        2 
  14   chr14_6643546   Sample    C    G        0      0        2 
  14   chr14_6656144     AAsi    G    C        0      0        2 
  14   chr14_6656144     AKia    G    C        0      0        2 
  14   chr14_6656144     AOna    G    C        0      0        2 
  14   chr14_6656144     ASom    G    C        1      2        2 
  14   chr14_6656144     HCab    G    C        0      0        2 
  14   chr14_6656144     HPrz    G    C        0      0        2 
  14   chr14_6656144     ZBoe    G    C        0      0        2 
  14   chr14_6656144     ZGre    G    C        0      0        2 
  14   chr14_6656144     ZHar    G    C        0      0        2 
  14   chr14_6656144   Sample    G    C        0      0        2 
  14   chr14_6662516     AAsi    C    A        1      2        2 
  14   chr14_6662516     AKia    C    A        1      2        2 
  14   chr14_6662516     AOna    C    A        1      2        2 
  14   chr14_6662516     ASom    C    A        1      2        2 
  14   chr14_6662516     HCab    C    A        0      0        2 
  14   chr14_6662516     HPrz    C    A        0      0        2 
  14   chr14_6662516     ZBoe    C    A        1      2        2 
  14   chr14_6662516     ZGre    C    A        0      0        2 
  14   chr14_6662516     ZHar    C    A        0      0        2 
  14   chr14_6662516   Sample    C    A        0      0        2 
  14   chr14_6670986     AAsi    A    C        0      0        2 
  14   chr14_6670986     AKia    A    C        0      0        2 
  14   chr14_6670986     AOna    A    C        0      0        2 
  14   chr14_6670986     ASom    A    C        0      0        2 
  14   chr14_6670986     HCab    A    C        0      0        2 
  14   chr14_6670986     HPrz    A    C        0      0        2 
  14   chr14_6670986     ZBoe    A    C        1      2        2 
  14   chr14_6670986     ZGre    A    C        0      0        2 
  14   chr14_6670986     ZHar    A    C        0      0        2 
  14   chr14_6670986   Sample    A    C        0      0        2 
  14   chr14_6674239     AAsi    A    T        0      0        2 
  14   chr14_6674239     AKia    A    T        0      0        2 
  14   chr14_6674239     AOna    A    T        0      0        2 
  14   chr14_6674239     ASom    A    T        0      0        2 
  14   chr14_6674239     HCab    A    T        1      2        2 
  14   chr14_6674239     HPrz    A    T        1      2        2 
  14   chr14_6674239     ZBoe    A    T        0      0        2 
  14   chr14_6674239     ZGre    A    T        0      0        2 
  14   chr14_6674239     ZHar    A    T        0      0        2 
  14   chr14_6674239   Sample    A    T        1      2        2 
  14   chr14_6689347     AAsi    T    G        0      0        2 
  14   chr14_6689347     AKia    T    G        0      0        2 
  14   chr14_6689347     AOna    T    G        0      0        2 
  14   chr14_6689347     ASom    T    G      0.5      1        2 
  14   chr14_6689347     HCab    T    G        0      0        2 
  14   chr14_6689347     HPrz    T    G        0      0        2 
  14   chr14_6689347     ZBoe    T    G        0      0        2 
  14   chr14_6689347     ZGre    T    G        0      0        2 
  14   chr14_6689347     ZHar    T    G        0      0        2 
  14   chr14_6689347   Sample    T    G        0      0        2 
  14   chr14_6697967     AAsi    G    C        0      0        2 
  14   chr14_6697967     AKia    G    C        0      0        2 
  14   chr14_6697967     AOna    G    C        0      0        2 
  14   chr14_6697967     ASom    G    C        0      0        2 
  14   chr14_6697967     HCab    G    C        0      0        2 
  14   chr14_6697967     HPrz    G    C        0      0        2 
  14   chr14_6697967     ZBoe    G    C        0      0        2 
  14   chr14_6697967     ZGre    G    C      0.5      1        2 
  14   chr14_6697967     ZHar    G    C        0      0        2 
  14   chr14_6697967   Sample    G    C        0      0        2 
  14   chr14_6707084     AAsi    T    G      0.5      1        2 
  14   chr14_6707084     AKia    T    G        0      0        2 
  14   chr14_6707084     AOna    T    G        0      0        2 
  14   chr14_6707084     ASom    T    G      0.5      1        2 
  14   chr14_6707084     HCab    T    G        0      0        2 
  14   chr14_6707084     HPrz    T    G        0      0        2 
  14   chr14_6707084     ZBoe    T    G        0      0        2 
  14   chr14_6707084     ZGre    T    G        0      0        2 
  14   chr14_6707084     ZHar    T    G        0      0        2 
  14   chr14_6707084   Sample    T    G        0      0        2 
  14   chr14_6711434     AAsi    C    A        1      2        2 
  14   chr14_6711434     AKia    C    A        0      0        2 
  14   chr14_6711434     AOna    C    A        0      0        2 
  14   chr14_6711434     ASom    C    A        1      2        2 
  14   chr14_6711434     HCab    C    A        0      0        2 
  14   chr14_6711434     HPrz    C    A        0      0        2 
  14   chr14_6711434     ZBoe    C    A        0      0        2 
  14   chr14_6711434     ZGre    C    A        0      0        2 
  14   chr14_6711434     ZHar    C    A        0      0        2 
  14   chr14_6711434   Sample    C    A        0      0        2 
  14   chr14_6713340     AAsi    T    G        0      0        2 
  14   chr14_6713340     AKia    T    G        0      0        2 
  14   chr14_6713340     AOna    T    G        0      0        2 
  14   chr14_6713340     ASom    T    G        0      0        2 
  14   chr14_6713340     HCab    T    G        0      0        2 
  14   chr14_6713340     HPrz    T    G        0      0        2 
  14   chr14_6713340     ZBoe    T    G        0      0        2 
  14   chr14_6713340     ZGre    T    G        0      0        2 
  14   chr14_6713340     ZHar    T    G      0.5      1        2 
  14   chr14_6713340   Sample    T    G        0      0        2 
  14   chr14_6719998     AAsi    C    A        0      0        2 
  14   chr14_6719998     AKia    C    A        0      0        2 
  14   chr14_6719998     AOna    C    A        1      2        2 
  14   chr14_6719998     ASom    C    A        0      0        2 
  14   chr14_6719998     HCab    C    A        0      0        2 
  14   chr14_6719998     HPrz    C    A        0      0        2 
  14   chr14_6719998     ZBoe    C    A        0      0        2 
  14   chr14_6719998     ZGre    C    A        0      0        2 
  14   chr14_6719998     ZHar    C    A        0      0        2 
  14   chr14_6719998   Sample    C    A        0      0        2 
  14   chr14_6732267     AAsi    C    A        0      0        2 
  14   chr14_6732267     AKia    C    A        0      0        2 
  14   chr14_6732267     AOna    C    A        0      0        2 
  14   chr14_6732267     ASom    C    A        0      0        2 
  14   chr14_6732267     HCab    C    A        0      0        2 
  14   chr14_6732267     HPrz    C    A        0      0        2 
  14   chr14_6732267     ZBoe    C    A        0      0        2 
  14   chr14_6732267     ZGre    C    A        0      0        2 
  14   chr14_6732267     ZHar    C    A      0.5      1        2 
  14   chr14_6732267   Sample    C    A        0      0        2 
  14   chr14_6750889     AAsi    G    C        0      0        2 
  14   chr14_6750889     AKia    G    C        0      0        2 
  14   chr14_6750889     AOna    G    C        0      0        2 
  14   chr14_6750889     ASom    G    C      0.5      1        2 
  14   chr14_6750889     HCab    G    C        0      0        2 
  14   chr14_6750889     HPrz    G    C        0      0        2 
  14   chr14_6750889     ZBoe    G    C        0      0        2 
  14   chr14_6750889     ZGre    G    C        0      0        2 
  14   chr14_6750889     ZHar    G    C        0      0        2 
  14   chr14_6750889   Sample    G    C        0      0        2 
  14   chr14_6763435     AAsi    C    A        0      0        2 
  14   chr14_6763435     AKia    C    A        0      0        2 
  14   chr14_6763435     AOna    C    A        0      0        2 
  14   chr14_6763435     ASom    C    A        0      0        2 
  14   chr14_6763435     HCab    C    A        0      0        2 
  14   chr14_6763435     HPrz    C    A        0      0        2 
  14   chr14_6763435     ZBoe    C    A      0.5      1        2 
  14   chr14_6763435     ZGre    C    A        0      0        2 
  14   chr14_6763435     ZHar    C    A        0      0        2 
  14   chr14_6763435   Sample    C    A        0      0        2 
  14   chr14_6766191     AAsi    G    C        0      0        2 
  14   chr14_6766191     AKia    G    C        0      0        2 
  14   chr14_6766191     AOna    G    C        0      0        2 
  14   chr14_6766191     ASom    G    C        1      2        2 
  14   chr14_6766191     HCab    G    C        0      0        2 
  14   chr14_6766191     HPrz    G    C        0      0        2 
  14   chr14_6766191     ZBoe    G    C        0      0        2 
  14   chr14_6766191     ZGre    G    C        0      0        2 
  14   chr14_6766191     ZHar    G    C        0      0        2 
  14   chr14_6766191   Sample    G    C        0      0        2 
  14   chr14_6795300     AAsi    T    G        0      0        2 
  14   chr14_6795300     AKia    T    G        1      2        2 
  14   chr14_6795300     AOna    T    G        0      0        2 
  14   chr14_6795300     ASom    T    G        0      0        2 
  14   chr14_6795300     HCab    T    G        0      0        2 
  14   chr14_6795300     HPrz    T    G        0      0        2 
  14   chr14_6795300     ZBoe    T    G        0      0        2 
  14   chr14_6795300     ZGre    T    G        0      0        2 
  14   chr14_6795300     ZHar    T    G        0      0        2 
  14   chr14_6795300   Sample    T    G        0      0        2 
  14   chr14_6810080     AAsi    T    G        1      2        2 
  14   chr14_6810080     AKia    T    G        1      2        2 
  14   chr14_6810080     AOna    T    G        0      0        2 
  14   chr14_6810080     ASom    T    G        1      2        2 
  14   chr14_6810080     HCab    T    G        0      0        2 
  14   chr14_6810080     HPrz    T    G        0      0        2 
  14   chr14_6810080     ZBoe    T    G        0      0        2 
  14   chr14_6810080     ZGre    T    G        0      0        2 
  14   chr14_6810080     ZHar    T    G        0      0        2 
  14   chr14_6810080   Sample    T    G        0      0        2 
  14   chr14_6840086     AAsi    T    A        0      0        2 
  14   chr14_6840086     AKia    T    A        0      0        2 
  14   chr14_6840086     AOna    T    A        0      0        2 
  14   chr14_6840086     ASom    T    A        0      0        2 
  14   chr14_6840086     HCab    T    A        1      2        2 
  14   chr14_6840086     HPrz    T    A        1      2        2 
  14   chr14_6840086     ZBoe    T    A        0      0        2 
  14   chr14_6840086     ZGre    T    A        0      0        2 
  14   chr14_6840086     ZHar    T    A        0      0        2 
  14   chr14_6840086   Sample    T    A        1      2        2 
  14   chr14_6869920     AAsi    A    C        1      2        2 
  14   chr14_6869920     AKia    A    C        0      0        2 
  14   chr14_6869920     AOna    A    C        0      0        2 
  14   chr14_6869920     ASom    A    C        1      2        2 
  14   chr14_6869920     HCab    A    C        0      0        2 
  14   chr14_6869920     HPrz    A    C        0      0        2 
  14   chr14_6869920     ZBoe    A    C        0      0        2 
  14   chr14_6869920     ZGre    A    C        0      0        2 
  14   chr14_6869920     ZHar    A    C        0      0        2 
  14   chr14_6869920   Sample    A    C        0      0        2 
  14   chr14_6875936     AAsi    G    T        0      0        2 
  14   chr14_6875936     AKia    G    T      0.5      1        2 
  14   chr14_6875936     AOna    G    T        0      0        2 
  14   chr14_6875936     ASom    G    T        0      0        2 
  14   chr14_6875936     HCab    G    T        0      0        2 
  14   chr14_6875936     HPrz    G    T        0      0        2 
  14   chr14_6875936     ZBoe    G    T        0      0        2 
  14   chr14_6875936     ZGre    G    T        0      0        2 
  14   chr14_6875936     ZHar    G    T        0      0        2 
  14   chr14_6875936   Sample    G    T        0      0        2 
  14   chr14_6876719     AAsi    C    G        0      0        2 
  14   chr14_6876719     AKia    C    G        0      0        2 
  14   chr14_6876719     AOna    C    G        0      0        2 
  14   chr14_6876719     ASom    C    G        0      0        2 
  14   chr14_6876719     HCab    C    G        0      0        2 
  14   chr14_6876719     HPrz    C    G        0      0        2 
  14   chr14_6876719     ZBoe    C    G        0      0        2 
  14   chr14_6876719     ZGre    C    G        0      0        2 
  14   chr14_6876719     ZHar    C    G      0.5      1        2 
  14   chr14_6876719   Sample    C    G        0      0        2 
  14   chr14_6894775     AAsi    G    C        0      0        2 
  14   chr14_6894775     AKia    G    C        0      0        2 
  14   chr14_6894775     AOna    G    C        0      0        2 
  14   chr14_6894775     ASom    G    C        0      0        2 
  14   chr14_6894775     HCab    G    C        1      2        2 
  14   chr14_6894775     HPrz    G    C        1      2        2 
  14   chr14_6894775     ZBoe    G    C        0      0        2 
  14   chr14_6894775     ZGre    G    C        0      0        2 
  14   chr14_6894775     ZHar    G    C        0      0        2 
  14   chr14_6894775   Sample    G    C        1      2        2 
  14   chr14_6909080     AAsi    C    G        0      0        2 
  14   chr14_6909080     AKia    C    G        0      0        2 
  14   chr14_6909080     AOna    C    G        0      0        2 
  14   chr14_6909080     ASom    C    G        0      0        2 
  14   chr14_6909080     HCab    C    G        0      0        2 
  14   chr14_6909080     HPrz    C    G        0      0        2 
  14   chr14_6909080     ZBoe    C    G        0      0        2 
  14   chr14_6909080     ZGre    C    G      0.5      1        2 
  14   chr14_6909080     ZHar    C    G        0      0        2 
  14   chr14_6909080   Sample    C    G        0      0        2 
  14   chr14_6928944     AAsi    C    G        0      0        2 
  14   chr14_6928944     AKia    C    G        0      0        2 
  14   chr14_6928944     AOna    C    G        0      0        2 
  14   chr14_6928944     ASom    C    G        0      0        2 
  14   chr14_6928944     HCab    C    G        0      0        2 
  14   chr14_6928944     HPrz    C    G      0.5      1        2 
  14   chr14_6928944     ZBoe    C    G        0      0        2 
  14   chr14_6928944     ZGre    C    G        0      0        2 
  14   chr14_6928944     ZHar    C    G        0      0        2 
  14   chr14_6928944   Sample    C    G        0      0        2 
  14   chr14_6960918     AAsi    G    T        0      0        2 
  14   chr14_6960918     AKia    G    T      0.5      1        2 
  14   chr14_6960918     AOna    G    T        0      0        2 
  14   chr14_6960918     ASom    G    T        0      0        2 
  14   chr14_6960918     HCab    G    T        0      0        2 
  14   chr14_6960918     HPrz    G    T        0      0        2 
  14   chr14_6960918     ZBoe    G    T        0      0        2 
  14   chr14_6960918     ZGre    G    T        0      0        2 
  14   chr14_6960918     ZHar    G    T        0      0        2 
  14   chr14_6960918   Sample    G    T        0      0        2 
  14   chr14_6986417     AAsi    C    A        0      0        2 
  14   chr14_6986417     AKia    C    A        0      0        2 
  14   chr14_6986417     AOna    C    A        0      0        2 
  14   chr14_6986417     ASom    C    A        0      0        2 
  14   chr14_6986417     HCab    C    A      0.5      1        2 
  14   chr14_6986417     HPrz    C    A        0      0        2 
  14   chr14_6986417     ZBoe    C    A        0      0        2 
  14   chr14_6986417     ZGre    C    A        0      0        2 
  14   chr14_6986417     ZHar    C    A        0      0        2 
  14   chr14_6986417   Sample    C    A        0      0        2 
  14   chr14_6996619     AAsi    C    G        0      0        2 
  14   chr14_6996619     AKia    C    G        0      0        2 
  14   chr14_6996619     AOna    C    G        0      0        2 
  14   chr14_6996619     ASom    C    G        0      0        2 
  14   chr14_6996619     HCab    C    G        0      0        2 
  14   chr14_6996619     HPrz    C    G        0      0        2 
  14   chr14_6996619     ZBoe    C    G        1      2        2 
  14   chr14_6996619     ZGre    C    G        0      0        2 
  14   chr14_6996619     ZHar    C    G        0      0        2 
  14   chr14_6996619   Sample    C    G        0      0        2 
  14   chr14_7002620     AAsi    T    G        0      0        2 
  14   chr14_7002620     AKia    T    G        0      0        2 
  14   chr14_7002620     AOna    T    G        0      0        2 
  14   chr14_7002620     ASom    T    G        0      0        2 
  14   chr14_7002620     HCab    T    G        1      2        2 
  14   chr14_7002620     HPrz    T    G        1      2        2 
  14   chr14_7002620     ZBoe    T    G        0      0        2 
  14   chr14_7002620     ZGre    T    G        0      0        2 
  14   chr14_7002620     ZHar    T    G        0      0        2 
  14   chr14_7002620   Sample    T    G        1      2        2 
  14   chr14_7009086     AAsi    C    G        0      0        2 
  14   chr14_7009086     AKia    C    G        0      0        2 
  14   chr14_7009086     AOna    C    G        0      0        2 
  14   chr14_7009086     ASom    C    G        0      0        2 
  14   chr14_7009086     HCab    C    G        0      0        2 
  14   chr14_7009086     HPrz    C    G      0.5      1        2 
  14   chr14_7009086     ZBoe    C    G        0      0        2 
  14   chr14_7009086     ZGre    C    G        0      0        2 
  14   chr14_7009086     ZHar    C    G        0      0        2 
  14   chr14_7009086   Sample    C    G        0      0        2 
  14   chr14_7010093     AAsi    A    T        0      0        2 
  14   chr14_7010093     AKia    A    T        0      0        2 
  14   chr14_7010093     AOna    A    T        0      0        2 
  14   chr14_7010093     ASom    A    T        0      0        2 
  14   chr14_7010093     HCab    A    T        1      2        2 
  14   chr14_7010093     HPrz    A    T        1      2        2 
  14   chr14_7010093     ZBoe    A    T        0      0        2 
  14   chr14_7010093     ZGre    A    T        0      0        2 
  14   chr14_7010093     ZHar    A    T        0      0        2 
  14   chr14_7010093   Sample    A    T        1      2        2 
  14   chr14_7026074     AAsi    G    C        0      0        2 
  14   chr14_7026074     AKia    G    C        0      0        2 
  14   chr14_7026074     AOna    G    C        0      0        2 
  14   chr14_7026074     ASom    G    C        0      0        2 
  14   chr14_7026074     HCab    G    C        1      2        2 
  14   chr14_7026074     HPrz    G    C        0      0        2 
  14   chr14_7026074     ZBoe    G    C        0      0        2 
  14   chr14_7026074     ZGre    G    C        0      0        2 
  14   chr14_7026074     ZHar    G    C        0      0        2 
  14   chr14_7026074   Sample    G    C        0      0        2 
  14   chr14_7030934     AAsi    A    T        0      0        2 
  14   chr14_7030934     AKia    A    T        0      0        2 
  14   chr14_7030934     AOna    A    T        0      0        2 
  14   chr14_7030934     ASom    A    T        0      0        2 
  14   chr14_7030934     HCab    A    T        0      0        2 
  14   chr14_7030934     HPrz    A    T        1      2        2 
  14   chr14_7030934     ZBoe    A    T        0      0        2 
  14   chr14_7030934     ZGre    A    T        0      0        2 
  14   chr14_7030934     ZHar    A    T        0      0        2 
  14   chr14_7030934   Sample    A    T        1      2        2 
  14   chr14_7033350     AAsi    G    T        1      2        2 
  14   chr14_7033350     AKia    G    T        0      0        2 
  14   chr14_7033350     AOna    G    T        0      0        2 
  14   chr14_7033350     ASom    G    T        1      2        2 
  14   chr14_7033350     HCab    G    T        0      0        2 
  14   chr14_7033350     HPrz    G    T        0      0        2 
  14   chr14_7033350     ZBoe    G    T        0      0        2 
  14   chr14_7033350     ZGre    G    T        0      0        2 
  14   chr14_7033350     ZHar    G    T        0      0        2 
  14   chr14_7033350   Sample    G    T        0      0        2 
  14   chr14_7042776     AAsi    C    A        0      0        2 
  14   chr14_7042776     AKia    C    A        0      0        2 
  14   chr14_7042776     AOna    C    A        0      0        2 
  14   chr14_7042776     ASom    C    A        0      0        2 
  14   chr14_7042776     HCab    C    A      0.5      1        2 
  14   chr14_7042776     HPrz    C    A        0      0        2 
  14   chr14_7042776     ZBoe    C    A        0      0        2 
  14   chr14_7042776     ZGre    C    A        0      0        2 
  14   chr14_7042776     ZHar    C    A        0      0        2 
  14   chr14_7042776   Sample    C    A        0      0        2 
  14   chr14_7052452     AAsi    C    A        0      0        2 
  14   chr14_7052452     AKia    C    A        0      0        2 
  14   chr14_7052452     AOna    C    A        0      0        2 
  14   chr14_7052452     ASom    C    A        0      0        2 
  14   chr14_7052452     HCab    C    A        0      0        2 
  14   chr14_7052452     HPrz    C    A      0.5      1        2 
  14   chr14_7052452     ZBoe    C    A        0      0        2 
  14   chr14_7052452     ZGre    C    A        0      0        2 
  14   chr14_7052452     ZHar    C    A        0      0        2 
  14   chr14_7052452   Sample    C    A        0      0        2 
  14   chr14_7055107     AAsi    G    T        1      2        2 
  14   chr14_7055107     AKia    G    T        0      0        2 
  14   chr14_7055107     AOna    G    T        0      0        2 
  14   chr14_7055107     ASom    G    T        1      2        2 
  14   chr14_7055107     HCab    G    T        1      2        2 
  14   chr14_7055107     HPrz    G    T        1      2        2 
  14   chr14_7055107     ZBoe    G    T        0      0        2 
  14   chr14_7055107     ZGre    G    T        0      0        2 
  14   chr14_7055107     ZHar    G    T        0      0        2 
  14   chr14_7055107   Sample    G    T        1      2        2 
  14   chr14_7055765     AAsi    G    C        0      0        2 
  14   chr14_7055765     AKia    G    C        0      0        2 
  14   chr14_7055765     AOna    G    C        0      0        2 
  14   chr14_7055765     ASom    G    C        0      0        2 
  14   chr14_7055765     HCab    G    C        0      0        2 
  14   chr14_7055765     HPrz    G    C      0.5      1        2 
  14   chr14_7055765     ZBoe    G    C        0      0        2 
  14   chr14_7055765     ZGre    G    C        0      0        2 
  14   chr14_7055765     ZHar    G    C        0      0        2 
  14   chr14_7055765   Sample    G    C        0      0        2 
  14   chr14_7068509     AAsi    G    C        0      0        2 
  14   chr14_7068509     AKia    G    C        0      0        2 
  14   chr14_7068509     AOna    G    C        0      0        2 
  14   chr14_7068509     ASom    G    C        0      0        2 
  14   chr14_7068509     HCab    G    C        1      2        2 
  14   chr14_7068509     HPrz    G    C        1      2        2 
  14   chr14_7068509     ZBoe    G    C        0      0        2 
  14   chr14_7068509     ZGre    G    C        0      0        2 
  14   chr14_7068509     ZHar    G    C        0      0        2 
  14   chr14_7068509   Sample    G    C        1      2        2 
  14   chr14_7069631     AAsi    T    A        0      0        2 
  14   chr14_7069631     AKia    T    A        0      0        2 
  14   chr14_7069631     AOna    T    A        0      0        2 
  14   chr14_7069631     ASom    T    A        0      0        2 
  14   chr14_7069631     HCab    T    A        0      0        2 
  14   chr14_7069631     HPrz    T    A      0.5      1        2 
  14   chr14_7069631     ZBoe    T    A        0      0        2 
  14   chr14_7069631     ZGre    T    A        0      0        2 
  14   chr14_7069631     ZHar    T    A        0      0        2 
  14   chr14_7069631   Sample    T    A        0      0        2 
  14   chr14_7073379     AAsi    T    A        1      2        2 
  14   chr14_7073379     AKia    T    A        0      0        2 
  14   chr14_7073379     AOna    T    A        0      0        2 
  14   chr14_7073379     ASom    T    A      0.5      1        2 
  14   chr14_7073379     HCab    T    A        0      0        2 
  14   chr14_7073379     HPrz    T    A        0      0        2 
  14   chr14_7073379     ZBoe    T    A        0      0        2 
  14   chr14_7073379     ZGre    T    A        0      0        2 
  14   chr14_7073379     ZHar    T    A        0      0        2 
  14   chr14_7073379   Sample    T    A        0      0        2 
  14   chr14_7088589     AAsi    A    C        0      0        2 
  14   chr14_7088589     AKia    A    C        0      0        2 
  14   chr14_7088589     AOna    A    C        0      0        2 
  14   chr14_7088589     ASom    A    C        0      0        2 
  14   chr14_7088589     HCab    A    C        1      2        2 
  14   chr14_7088589     HPrz    A    C        1      2        2 
  14   chr14_7088589     ZBoe    A    C        0      0        2 
  14   chr14_7088589     ZGre    A    C        0      0        2 
  14   chr14_7088589     ZHar    A    C        0      0        2 
  14   chr14_7088589   Sample    A    C        1      2        2 
  14   chr14_7088784     AAsi    C    G        0      0        2 
  14   chr14_7088784     AKia    C    G        0      0        2 
  14   chr14_7088784     AOna    C    G        0      0        2 
  14   chr14_7088784     ASom    C    G        0      0        2 
  14   chr14_7088784     HCab    C    G      0.5      1        2 
  14   chr14_7088784     HPrz    C    G        0      0        2 
  14   chr14_7088784     ZBoe    C    G        0      0        2 
  14   chr14_7088784     ZGre    C    G        0      0        2 
  14   chr14_7088784     ZHar    C    G        0      0        2 
  14   chr14_7088784   Sample    C    G        0      0        2 
  14   chr14_7093463     AAsi    C    G        1      2        2 
  14   chr14_7093463     AKia    C    G        0      0        2 
  14   chr14_7093463     AOna    C    G        0      0        2 
  14   chr14_7093463     ASom    C    G        1      2        2 
  14   chr14_7093463     HCab    C    G        0      0        2 
  14   chr14_7093463     HPrz    C    G        0      0        2 
  14   chr14_7093463     ZBoe    C    G        0      0        2 
  14   chr14_7093463     ZGre    C    G        0      0        2 
  14   chr14_7093463     ZHar    C    G        0      0        2 
  14   chr14_7093463   Sample    C    G        0      0        2 
  14   chr14_7112071     AAsi    C    A        0      0        2 
  14   chr14_7112071     AKia    C    A        0      0        2 
  14   chr14_7112071     AOna    C    A        1      2        2 
  14   chr14_7112071     ASom    C    A        0      0        2 
  14   chr14_7112071     HCab    C    A        0      0        2 
  14   chr14_7112071     HPrz    C    A        0      0        2 
  14   chr14_7112071     ZBoe    C    A        0      0        2 
  14   chr14_7112071     ZGre    C    A        0      0        2 
  14   chr14_7112071     ZHar    C    A        0      0        2 
  14   chr14_7112071   Sample    C    A        0      0        2 
  14   chr14_7133473     AAsi    G    C        0      0        2 
  14   chr14_7133473     AKia    G    C        0      0        2 
  14   chr14_7133473     AOna    G    C        0      0        2 
  14   chr14_7133473     ASom    G    C        0      0        2 
  14   chr14_7133473     HCab    G    C        0      0        2 
  14   chr14_7133473     HPrz    G    C        0      0        2 
  14   chr14_7133473     ZBoe    G    C      0.5      1        2 
  14   chr14_7133473     ZGre    G    C        0      0        2 
  14   chr14_7133473     ZHar    G    C        0      0        2 
  14   chr14_7133473   Sample    G    C        0      0        2 
  14   chr14_7141775     AAsi    T    G        0      0        2 
  14   chr14_7141775     AKia    T    G        0      0        2 
  14   chr14_7141775     AOna    T    G        0      0        2 
  14   chr14_7141775     ASom    T    G        0      0        2 
  14   chr14_7141775     HCab    T    G        0      0        2 
  14   chr14_7141775     HPrz    T    G        0      0        2 
  14   chr14_7141775     ZBoe    T    G        1      2        2 
  14   chr14_7141775     ZGre    T    G        0      0        2 
  14   chr14_7141775     ZHar    T    G        0      0        2 
  14   chr14_7141775   Sample    T    G        0      0        2 
  14   chr14_7147965     AAsi    G    T        0      0        2 
  14   chr14_7147965     AKia    G    T        0      0        2 
  14   chr14_7147965     AOna    G    T        0      0        2 
  14   chr14_7147965     ASom    G    T        0      0        2 
  14   chr14_7147965     HCab    G    T        1      2        2 
  14   chr14_7147965     HPrz    G    T        1      2        2 
  14   chr14_7147965     ZBoe    G    T        0      0        2 
  14   chr14_7147965     ZGre    G    T        0      0        2 
  14   chr14_7147965     ZHar    G    T        0      0        2 
  14   chr14_7147965   Sample    G    T        1      2        2 
  14   chr14_7159035     AAsi    C    A        0      0        2 
  14   chr14_7159035     AKia    C    A        0      0        2 
  14   chr14_7159035     AOna    C    A        0      0        2 
  14   chr14_7159035     ASom    C    A        0      0        2 
  14   chr14_7159035     HCab    C    A      0.5      1        2 
  14   chr14_7159035     HPrz    C    A      0.5      1        2 
  14   chr14_7159035     ZBoe    C    A        0      0        2 
  14   chr14_7159035     ZGre    C    A        0      0        2 
  14   chr14_7159035     ZHar    C    A        0      0        2 
  14   chr14_7159035   Sample    C    A        0      0        2 
  14   chr14_7179663     AAsi    C    A        1      2        2 
  14   chr14_7179663     AKia    C    A        0      0        2 
  14   chr14_7179663     AOna    C    A        0      0        2 
  14   chr14_7179663     ASom    C    A        1      2        2 
  14   chr14_7179663     HCab    C    A        0      0        2 
  14   chr14_7179663     HPrz    C    A        0      0        2 
  14   chr14_7179663     ZBoe    C    A        1      2        2 
  14   chr14_7179663     ZGre    C    A        1      2        2 
  14   chr14_7179663     ZHar    C    A        1      2        2 
  14   chr14_7179663   Sample    C    A        0      0        2 
  14   chr14_7228549     AAsi    C    A        0      0        2 
  14   chr14_7228549     AKia    C    A        0      0        2 
  14   chr14_7228549     AOna    C    A        0      0        2 
  14   chr14_7228549     ASom    C    A        0      0        2 
  14   chr14_7228549     HCab    C    A        1      2        2 
  14   chr14_7228549     HPrz    C    A        1      2        2 
  14   chr14_7228549     ZBoe    C    A        0      0        2 
  14   chr14_7228549     ZGre    C    A        0      0        2 
  14   chr14_7228549     ZHar    C    A        0      0        2 
  14   chr14_7228549   Sample    C    A        1      2        2 
  14   chr14_7238479     AAsi    G    C        0      0        2 
  14   chr14_7238479     AKia    G    C        0      0        2 
  14   chr14_7238479     AOna    G    C        0      0        2 
  14   chr14_7238479     ASom    G    C        0      0        2 
  14   chr14_7238479     HCab    G    C        0      0        2 
  14   chr14_7238479     HPrz    G    C        0      0        2 
  14   chr14_7238479     ZBoe    G    C        0      0        2 
  14   chr14_7238479     ZGre    G    C        0      0        2 
  14   chr14_7238479     ZHar    G    C        1      2        2 
  14   chr14_7238479   Sample    G    C        0      0        2 
  14   chr14_7240134     AAsi    A    T        0      0        2 
  14   chr14_7240134     AKia    A    T        0      0        2 
  14   chr14_7240134     AOna    A    T        0      0        2 
  14   chr14_7240134     ASom    A    T        0      0        2 
  14   chr14_7240134     HCab    A    T        1      2        2 
  14   chr14_7240134     HPrz    A    T        1      2        2 
  14   chr14_7240134     ZBoe    A    T        0      0        2 
  14   chr14_7240134     ZGre    A    T        0      0        2 
  14   chr14_7240134     ZHar    A    T        0      0        2 
  14   chr14_7240134   Sample    A    T        1      2        2 
  14   chr14_7250244     AAsi    C    G        0      0        2 
  14   chr14_7250244     AKia    C    G        0      0        2 
  14   chr14_7250244     AOna    C    G        0      0        2 
  14   chr14_7250244     ASom    C    G        0      0        2 
  14   chr14_7250244     HCab    C    G        1      2        2 
  14   chr14_7250244     HPrz    C    G        1      2        2 
  14   chr14_7250244     ZBoe    C    G        0      0        2 
  14   chr14_7250244     ZGre    C    G        0      0        2 
  14   chr14_7250244     ZHar    C    G        0      0        2 
  14   chr14_7250244   Sample    C    G        1      2        2 
  14   chr14_7261393     AAsi    G    T        0      0        2 
  14   chr14_7261393     AKia    G    T        0      0        2 
  14   chr14_7261393     AOna    G    T        0      0        2 
  14   chr14_7261393     ASom    G    T        0      0        2 
  14   chr14_7261393     HCab    G    T        1      2        2 
  14   chr14_7261393     HPrz    G    T        1      2        2 
  14   chr14_7261393     ZBoe    G    T        0      0        2 
  14   chr14_7261393     ZGre    G    T        0      0        2 
  14   chr14_7261393     ZHar    G    T        0      0        2 
  14   chr14_7261393   Sample    G    T        1      2        2 
  14   chr14_7267491     AAsi    G    T        0      0        2 
  14   chr14_7267491     AKia    G    T        0      0        2 
  14   chr14_7267491     AOna    G    T        0      0        2 
  14   chr14_7267491     ASom    G    T        0      0        2 
  14   chr14_7267491     HCab    G    T        1      2        2 
  14   chr14_7267491     HPrz    G    T        1      2        2 
  14   chr14_7267491     ZBoe    G    T        0      0        2 
  14   chr14_7267491     ZGre    G    T        0      0        2 
  14   chr14_7267491     ZHar    G    T        0      0        2 
  14   chr14_7267491   Sample    G    T        1      2        2 
  14   chr14_7276040     AAsi    G    C        0      0        2 
  14   chr14_7276040     AKia    G    C        0      0        2 
  14   chr14_7276040     AOna    G    C        0      0        2 
  14   chr14_7276040     ASom    G    C        0      0        2 
  14   chr14_7276040     HCab    G    C        1      2        2 
  14   chr14_7276040     HPrz    G    C        1      2        2 
  14   chr14_7276040     ZBoe    G    C        0      0        2 
  14   chr14_7276040     ZGre    G    C        0      0        2 
  14   chr14_7276040     ZHar    G    C        0      0        2 
  14   chr14_7276040   Sample    G    C        1      2        2 
  14   chr14_7278920     AAsi    G    C        0      0        2 
  14   chr14_7278920     AKia    G    C        0      0        2 
  14   chr14_7278920     AOna    G    C        1      2        2 
  14   chr14_7278920     ASom    G    C        0      0        2 
  14   chr14_7278920     HCab    G    C        0      0        2 
  14   chr14_7278920     HPrz    G    C        0      0        2 
  14   chr14_7278920     ZBoe    G    C        0      0        2 
  14   chr14_7278920     ZGre    G    C        0      0        2 
  14   chr14_7278920     ZHar    G    C        0      0        2 
  14   chr14_7278920   Sample    G    C        0      0        2 
  14   chr14_7280005     AAsi    G    C        0      0        2 
  14   chr14_7280005     AKia    G    C        1      2        2 
  14   chr14_7280005     AOna    G    C        1      2        2 
  14   chr14_7280005     ASom    G    C        0      0        2 
  14   chr14_7280005     HCab    G    C        0      0        2 
  14   chr14_7280005     HPrz    G    C        0      0        2 
  14   chr14_7280005     ZBoe    G    C        0      0        2 
  14   chr14_7280005     ZGre    G    C      0.5      1        2 
  14   chr14_7280005     ZHar    G    C        1      2        2 
  14   chr14_7280005   Sample    G    C        0      0        2 
  14   chr14_7282222     AAsi    A    C        0      0        2 
  14   chr14_7282222     AKia    A    C        1      2        2 
  14   chr14_7282222     AOna    A    C        0      0        2 
  14   chr14_7282222     ASom    A    C        0      0        2 
  14   chr14_7282222     HCab    A    C        0      0        2 
  14   chr14_7282222     HPrz    A    C        0      0        2 
  14   chr14_7282222     ZBoe    A    C        0      0        2 
  14   chr14_7282222     ZGre    A    C        0      0        2 
  14   chr14_7282222     ZHar    A    C        0      0        2 
  14   chr14_7282222   Sample    A    C        0      0        2 
  14   chr14_7283291     AAsi    C    G        0      0        2 
  14   chr14_7283291     AKia    C    G        0      0        2 
  14   chr14_7283291     AOna    C    G        0      0        2 
  14   chr14_7283291     ASom    C    G        0      0        2 
  14   chr14_7283291     HCab    C    G        1      2        2 
  14   chr14_7283291     HPrz    C    G        1      2        2 
  14   chr14_7283291     ZBoe    C    G        0      0        2 
  14   chr14_7283291     ZGre    C    G        0      0        2 
  14   chr14_7283291     ZHar    C    G        0      0        2 
  14   chr14_7283291   Sample    C    G        1      2        2 
  14   chr14_7283672     AAsi    G    C        0      0        2 
  14   chr14_7283672     AKia    G    C        0      0        2 
  14   chr14_7283672     AOna    G    C        0      0        2 
  14   chr14_7283672     ASom    G    C        0      0        2 
  14   chr14_7283672     HCab    G    C        0      0        2 
  14   chr14_7283672     HPrz    G    C        0      0        2 
  14   chr14_7283672     ZBoe    G    C        0      0        2 
  14   chr14_7283672     ZGre    G    C        0      0        2 
  14   chr14_7283672     ZHar    G    C        1      2        2 
  14   chr14_7283672   Sample    G    C        0      0        2 
  14   chr14_7287309     AAsi    G    C        0      0        2 
  14   chr14_7287309     AKia    G    C        0      0        2 
  14   chr14_7287309     AOna    G    C        0      0        2 
  14   chr14_7287309     ASom    G    C        0      0        2 
  14   chr14_7287309     HCab    G    C        1      2        2 
  14   chr14_7287309     HPrz    G    C        1      2        2 
  14   chr14_7287309     ZBoe    G    C        0      0        2 
  14   chr14_7287309     ZGre    G    C        0      0        2 
  14   chr14_7287309     ZHar    G    C        0      0        2 
  14   chr14_7287309   Sample    G    C        1      2        2 
  14   chr14_7294553     AAsi    G    T        0      0        2 
  14   chr14_7294553     AKia    G    T        0      0        2 
  14   chr14_7294553     AOna    G    T        0      0        2 
  14   chr14_7294553     ASom    G    T        0      0        2 
  14   chr14_7294553     HCab    G    T        1      2        2 
  14   chr14_7294553     HPrz    G    T        1      2        2 
  14   chr14_7294553     ZBoe    G    T        0      0        2 
  14   chr14_7294553     ZGre    G    T        0      0        2 
  14   chr14_7294553     ZHar    G    T        0      0        2 
  14   chr14_7294553   Sample    G    T        1      2        2 
  14   chr14_7305429     AAsi    G    T        0      0        2 
  14   chr14_7305429     AKia    G    T        0      0        2 
  14   chr14_7305429     AOna    G    T        0      0        2 
  14   chr14_7305429     ASom    G    T        1      2        2 
  14   chr14_7305429     HCab    G    T        1      2        2 
  14   chr14_7305429     HPrz    G    T        1      2        2 
  14   chr14_7305429     ZBoe    G    T        0      0        2 
  14   chr14_7305429     ZGre    G    T        0      0        2 
  14   chr14_7305429     ZHar    G    T        0      0        2 
  14   chr14_7305429   Sample    G    T        1      2        2 
  14   chr14_7305791     AAsi    C    G        1      2        2 
  14   chr14_7305791     AKia    C    G        0      0        2 
  14   chr14_7305791     AOna    C    G        0      0        2 
  14   chr14_7305791     ASom    C    G        1      2        2 
  14   chr14_7305791     HCab    C    G        0      0        2 
  14   chr14_7305791     HPrz    C    G        0      0        2 
  14   chr14_7305791     ZBoe    C    G        0      0        2 
  14   chr14_7305791     ZGre    C    G        0      0        2 
  14   chr14_7305791     ZHar    C    G        0      0        2 
  14   chr14_7305791   Sample    C    G        0      0        2 
  14   chr14_7305882     AAsi    A    T        0      0        2 
  14   chr14_7305882     AKia    A    T        1      2        2 
  14   chr14_7305882     AOna    A    T        0      0        2 
  14   chr14_7305882     ASom    A    T        0      0        2 
  14   chr14_7305882     HCab    A    T        0      0        2 
  14   chr14_7305882     HPrz    A    T        0      0        2 
  14   chr14_7305882     ZBoe    A    T        0      0        2 
  14   chr14_7305882     ZGre    A    T        0      0        2 
  14   chr14_7305882     ZHar    A    T        0      0        2 
  14   chr14_7305882   Sample    A    T        0      0        2 
  14   chr14_7306336     AAsi    C    A        0      0        2 
  14   chr14_7306336     AKia    C    A        0      0        2 
  14   chr14_7306336     AOna    C    A        0      0        2 
  14   chr14_7306336     ASom    C    A        0      0        2 
  14   chr14_7306336     HCab    C    A        1      2        2 
  14   chr14_7306336     HPrz    C    A        1      2        2 
  14   chr14_7306336     ZBoe    C    A        0      0        2 
  14   chr14_7306336     ZGre    C    A        0      0        2 
  14   chr14_7306336     ZHar    C    A        0      0        2 
  14   chr14_7306336   Sample    C    A        1      2        2 
  14   chr14_7316499     AAsi    C    A        0      0        2 
  14   chr14_7316499     AKia    C    A        1      2        2 
  14   chr14_7316499     AOna    C    A        0      0        2 
  14   chr14_7316499     ASom    C    A        0      0        2 
  14   chr14_7316499     HCab    C    A        0      0        2 
  14   chr14_7316499     HPrz    C    A        0      0        2 
  14   chr14_7316499     ZBoe    C    A        0      0        2 
  14   chr14_7316499     ZGre    C    A        0      0        2 
  14   chr14_7316499     ZHar    C    A        0      0        2 
  14   chr14_7316499   Sample    C    A        0      0        2 
  14   chr14_7340625     AAsi    A    T        0      0        2 
  14   chr14_7340625     AKia    A    T        0      0        2 
  14   chr14_7340625     AOna    A    T        1      2        2 
  14   chr14_7340625     ASom    A    T        0      0        2 
  14   chr14_7340625     HCab    A    T        0      0        2 
  14   chr14_7340625     HPrz    A    T        0      0        2 
  14   chr14_7340625     ZBoe    A    T        0      0        2 
  14   chr14_7340625     ZGre    A    T        0      0        2 
  14   chr14_7340625     ZHar    A    T        0      0        2 
  14   chr14_7340625   Sample    A    T        0      0        2 
  14   chr14_7341260     AAsi    T    A        0      0        2 
  14   chr14_7341260     AKia    T    A        1      2        2 
  14   chr14_7341260     AOna    T    A        1      2        2 
  14   chr14_7341260     ASom    T    A        0      0        2 
  14   chr14_7341260     HCab    T    A        0      0        2 
  14   chr14_7341260     HPrz    T    A        0      0        2 
  14   chr14_7341260     ZBoe    T    A        0      0        2 
  14   chr14_7341260     ZGre    T    A        0      0        2 
  14   chr14_7341260     ZHar    T    A        0      0        2 
  14   chr14_7341260   Sample    T    A        0      0        2 
  14   chr14_7354879     AAsi    A    C        0      0        2 
  14   chr14_7354879     AKia    A    C        0      0        2 
  14   chr14_7354879     AOna    A    C        0      0        2 
  14   chr14_7354879     ASom    A    C        0      0        2 
  14   chr14_7354879     HCab    A    C        0      0        2 
  14   chr14_7354879     HPrz    A    C        0      0        2 
  14   chr14_7354879     ZBoe    A    C        0      0        2 
  14   chr14_7354879     ZGre    A    C        0      0        2 
  14   chr14_7354879     ZHar    A    C      0.5      1        2 
  14   chr14_7354879   Sample    A    C        0      0        2 
  14   chr14_7360475     AAsi    A    C        0      0        2 
  14   chr14_7360475     AKia    A    C        0      0        2 
  14   chr14_7360475     AOna    A    C        1      2        2 
  14   chr14_7360475     ASom    A    C        0      0        2 
  14   chr14_7360475     HCab    A    C        0      0        2 
  14   chr14_7360475     HPrz    A    C        0      0        2 
  14   chr14_7360475     ZBoe    A    C        0      0        2 
  14   chr14_7360475     ZGre    A    C        0      0        2 
  14   chr14_7360475     ZHar    A    C        0      0        2 
  14   chr14_7360475   Sample    A    C        0      0        2 
  14   chr14_7384190     AAsi    C    A        0      0        2 
  14   chr14_7384190     AKia    C    A        0      0        2 
  14   chr14_7384190     AOna    C    A        0      0        2 
  14   chr14_7384190     ASom    C    A        0      0        2 
  14   chr14_7384190     HCab    C    A        0      0        2 
  14   chr14_7384190     HPrz    C    A        0      0        2 
  14   chr14_7384190     ZBoe    C    A      0.5      1        2 
  14   chr14_7384190     ZGre    C    A        0      0        2 
  14   chr14_7384190     ZHar    C    A        0      0        2 
  14   chr14_7384190   Sample    C    A        0      0        2 
  14   chr14_7386038     AAsi    G    T        0      0        2 
  14   chr14_7386038     AKia    G    T        0      0        2 
  14   chr14_7386038     AOna    G    T        0      0        2 
  14   chr14_7386038     ASom    G    T        0      0        2 
  14   chr14_7386038     HCab    G    T      0.5      1        2 
  14   chr14_7386038     HPrz    G    T      0.5      1        2 
  14   chr14_7386038     ZBoe    G    T        0      0        2 
  14   chr14_7386038     ZGre    G    T        0      0        2 
  14   chr14_7386038     ZHar    G    T        0      0        2 
  14   chr14_7386038   Sample    G    T        1      2        2 
  14   chr14_7400160     AAsi    A    T        0      0        2 
  14   chr14_7400160     AKia    A    T        0      0        2 
  14   chr14_7400160     AOna    A    T        0      0        2 
  14   chr14_7400160     ASom    A    T        0      0        2 
  14   chr14_7400160     HCab    A    T        0      0        2 
  14   chr14_7400160     HPrz    A    T        0      0        2 
  14   chr14_7400160     ZBoe    A    T      0.5      1        2 
  14   chr14_7400160     ZGre    A    T        0      0        2 
  14   chr14_7400160     ZHar    A    T        0      0        2 
  14   chr14_7400160   Sample    A    T        0      0        2 
  14   chr14_7412737     AAsi    C    A        0      0        2 
  14   chr14_7412737     AKia    C    A        0      0        2 
  14   chr14_7412737     AOna    C    A        0      0        2 
  14   chr14_7412737     ASom    C    A        0      0        2 
  14   chr14_7412737     HCab    C    A        1      2        2 
  14   chr14_7412737     HPrz    C    A        1      2        2 
  14   chr14_7412737     ZBoe    C    A        0      0        2 
  14   chr14_7412737     ZGre    C    A        0      0        2 
  14   chr14_7412737     ZHar    C    A        0      0        2 
  14   chr14_7412737   Sample    C    A        1      2        2 
  14   chr14_7422753     AAsi    G    C        0      0        2 
  14   chr14_7422753     AKia    G    C        0      0        2 
  14   chr14_7422753     AOna    G    C        0      0        2 
  14   chr14_7422753     ASom    G    C        0      0        2 
  14   chr14_7422753     HCab    G    C        0      0        2 
  14   chr14_7422753     HPrz    G    C        0      0        2 
  14   chr14_7422753     ZBoe    G    C        0      0        2 
  14   chr14_7422753     ZGre    G    C        0      0        2 
  14   chr14_7422753     ZHar    G    C      0.5      1        2 
  14   chr14_7422753   Sample    G    C        0      0        2 
  14   chr14_7429685     AAsi    G    T        0      0        2 
  14   chr14_7429685     AKia    G    T        0      0        2 
  14   chr14_7429685     AOna    G    T        0      0        2 
  14   chr14_7429685     ASom    G    T        0      0        2 
  14   chr14_7429685     HCab    G    T        0      0        2 
  14   chr14_7429685     HPrz    G    T        0      0        2 
  14   chr14_7429685     ZBoe    G    T      0.5      1        2 
  14   chr14_7429685     ZGre    G    T        0      0        2 
  14   chr14_7429685     ZHar    G    T        0      0        2 
  14   chr14_7429685   Sample    G    T        0      0        2 
  14   chr14_7436713     AAsi    A    C        0      0        2 
  14   chr14_7436713     AKia    A    C        0      0        2 
  14   chr14_7436713     AOna    A    C        0      0        2 
  14   chr14_7436713     ASom    A    C        0      0        2 
  14   chr14_7436713     HCab    A    C        0      0        2 
  14   chr14_7436713     HPrz    A    C      0.5      1        2 
  14   chr14_7436713     ZBoe    A    C        0      0        2 
  14   chr14_7436713     ZGre    A    C        0      0        2 
  14   chr14_7436713     ZHar    A    C        0      0        2 
  14   chr14_7436713   Sample    A    C        0      0        2 
  14   chr14_7456821     AAsi    A    C      0.5      1        2 
  14   chr14_7456821     AKia    A    C        0      0        2 
  14   chr14_7456821     AOna    A    C        0      0        2 
  14   chr14_7456821     ASom    A    C      0.5      1        2 
  14   chr14_7456821     HCab    A    C        0      0        2 
  14   chr14_7456821     HPrz    A    C        0      0        2 
  14   chr14_7456821     ZBoe    A    C        0      0        2 
  14   chr14_7456821     ZGre    A    C        0      0        2 
  14   chr14_7456821     ZHar    A    C        0      0        2 
  14   chr14_7456821   Sample    A    C        0      0        2 
  14   chr14_7468474     AAsi    T    A        0      0        2 
  14   chr14_7468474     AKia    T    A        0      0        2 
  14   chr14_7468474     AOna    T    A        0      0        2 
  14   chr14_7468474     ASom    T    A        0      0        2 
  14   chr14_7468474     HCab    T    A        0      0        2 
  14   chr14_7468474     HPrz    T    A      0.5      1        2 
  14   chr14_7468474     ZBoe    T    A        0      0        2 
  14   chr14_7468474     ZGre    T    A        0      0        2 
  14   chr14_7468474     ZHar    T    A        0      0        2 
  14   chr14_7468474   Sample    T    A        0      0        2 
  14   chr14_7480026     AAsi    T    G        0      0        2 
  14   chr14_7480026     AKia    T    G        1      2        2 
  14   chr14_7480026     AOna    T    G        0      0        2 
  14   chr14_7480026     ASom    T    G        0      0        2 
  14   chr14_7480026     HCab    T    G        0      0        2 
  14   chr14_7480026     HPrz    T    G        0      0        2 
  14   chr14_7480026     ZBoe    T    G        0      0        2 
  14   chr14_7480026     ZGre    T    G        0      0        2 
  14   chr14_7480026     ZHar    T    G        0      0        2 
  14   chr14_7480026   Sample    T    G        0      0        2 
  14   chr14_7488885     AAsi    G    C      0.5      1        2 
  14   chr14_7488885     AKia    G    C        1      2        2 
  14   chr14_7488885     AOna    G    C        0      0        2 
  14   chr14_7488885     ASom    G    C        0      0        2 
  14   chr14_7488885     HCab    G    C        0      0        2 
  14   chr14_7488885     HPrz    G    C        0      0        2 
  14   chr14_7488885     ZBoe    G    C      0.5      1        2 
  14   chr14_7488885     ZGre    G    C        0      0        2 
  14   chr14_7488885     ZHar    G    C        0      0        2 
  14   chr14_7488885   Sample    G    C        0      0        2 
  14   chr14_7489842     AAsi    G    C        0      0        2 
  14   chr14_7489842     AKia    G    C        0      0        2 
  14   chr14_7489842     AOna    G    C        0      0        2 
  14   chr14_7489842     ASom    G    C        0      0        2 
  14   chr14_7489842     HCab    G    C        0      0        2 
  14   chr14_7489842     HPrz    G    C        0      0        2 
  14   chr14_7489842     ZBoe    G    C      0.5      1        2 
  14   chr14_7489842     ZGre    G    C        0      0        2 
  14   chr14_7489842     ZHar    G    C        0      0        2 
  14   chr14_7489842   Sample    G    C        0      0        2 
  14   chr14_7490419     AAsi    G    C      0.5      1        2 
  14   chr14_7490419     AKia    G    C        0      0        2 
  14   chr14_7490419     AOna    G    C        0      0        2 
  14   chr14_7490419     ASom    G    C        1      2        2 
  14   chr14_7490419     HCab    G    C        0      0        2 
  14   chr14_7490419     HPrz    G    C        0      0        2 
  14   chr14_7490419     ZBoe    G    C        0      0        2 
  14   chr14_7490419     ZGre    G    C        0      0        2 
  14   chr14_7490419     ZHar    G    C        0      0        2 
  14   chr14_7490419   Sample    G    C        0      0        2 
  14   chr14_7506749     AAsi    G    C        1      2        2 
  14   chr14_7506749     AKia    G    C        1      2        2 
  14   chr14_7506749     AOna    G    C        1      2        2 
  14   chr14_7506749     ASom    G    C        1      2        2 
  14   chr14_7506749     HCab    G    C        0      0        2 
  14   chr14_7506749     HPrz    G    C        0      0        2 
  14   chr14_7506749     ZBoe    G    C        0      0        2 
  14   chr14_7506749     ZGre    G    C        0      0        2 
  14   chr14_7506749     ZHar    G    C        0      0        2 
  14   chr14_7506749   Sample    G    C        0      0        2 
  14   chr14_7514541     AAsi    T    G        0      0        2 
  14   chr14_7514541     AKia    T    G        1      2        2 
  14   chr14_7514541     AOna    T    G        1      2        2 
  14   chr14_7514541     ASom    T    G        0      0        2 
  14   chr14_7514541     HCab    T    G        0      0        2 
  14   chr14_7514541     HPrz    T    G        0      0        2 
  14   chr14_7514541     ZBoe    T    G        0      0        2 
  14   chr14_7514541     ZGre    T    G        0      0        2 
  14   chr14_7514541     ZHar    T    G        0      0        2 
  14   chr14_7514541   Sample    T    G        0      0        2 
  14   chr14_7515834     AAsi    T    G        0      0        2 
  14   chr14_7515834     AKia    T    G        1      2        2 
  14   chr14_7515834     AOna    T    G        1      2        2 
  14   chr14_7515834     ASom    T    G        0      0        2 
  14   chr14_7515834     HCab    T    G        0      0        2 
  14   chr14_7515834     HPrz    T    G        0      0        2 
  14   chr14_7515834     ZBoe    T    G      0.5      1        2 
  14   chr14_7515834     ZGre    T    G        0      0        2 
  14   chr14_7515834     ZHar    T    G        0      0        2 
  14   chr14_7515834   Sample    T    G        0      0        2 
  14   chr14_7532113     AAsi    G    T        0      0        2 
  14   chr14_7532113     AKia    G    T        0      0        2 
  14   chr14_7532113     AOna    G    T        0      0        2 
  14   chr14_7532113     ASom    G    T        0      0        2 
  14   chr14_7532113     HCab    G    T        0      0        2 
  14   chr14_7532113     HPrz    G    T        0      0        2 
  14   chr14_7532113     ZBoe    G    T        0      0        2 
  14   chr14_7532113     ZGre    G    T        0      0        2 
  14   chr14_7532113     ZHar    G    T        1      2        2 
  14   chr14_7532113   Sample    G    T        0      0        2 
  14   chr14_7536284     AAsi    G    C        0      0        2 
  14   chr14_7536284     AKia    G    C        0      0        2 
  14   chr14_7536284     AOna    G    C        0      0        2 
  14   chr14_7536284     ASom    G    C        0      0        2 
  14   chr14_7536284     HCab    G    C        1      2        2 
  14   chr14_7536284     HPrz    G    C        1      2        2 
  14   chr14_7536284     ZBoe    G    C        0      0        2 
  14   chr14_7536284     ZGre    G    C        0      0        2 
  14   chr14_7536284     ZHar    G    C        0      0        2 
  14   chr14_7536284   Sample    G    C        1      2        2 
  14   chr14_7542566     AAsi    G    C        0      0        2 
  14   chr14_7542566     AKia    G    C        0      0        2 
  14   chr14_7542566     AOna    G    C        0      0        2 
  14   chr14_7542566     ASom    G    C        0      0        2 
  14   chr14_7542566     HCab    G    C        0      0        2 
  14   chr14_7542566     HPrz    G    C      0.5      1        2 
  14   chr14_7542566     ZBoe    G    C        0      0        2 
  14   chr14_7542566     ZGre    G    C        0      0        2 
  14   chr14_7542566     ZHar    G    C        0      0        2 
  14   chr14_7542566   Sample    G    C        0      0        2 
  14   chr14_7542999     AAsi    T    G        0      0        2 
  14   chr14_7542999     AKia    T    G        0      0        2 
  14   chr14_7542999     AOna    T    G        0      0        2 
  14   chr14_7542999     ASom    T    G        0      0        2 
  14   chr14_7542999     HCab    T    G        1      2        2 
  14   chr14_7542999     HPrz    T    G      0.5      1        2 
  14   chr14_7542999     ZBoe    T    G        0      0        2 
  14   chr14_7542999     ZGre    T    G        0      0        2 
  14   chr14_7542999     ZHar    T    G        0      0        2 
  14   chr14_7542999   Sample    T    G        1      2        2 
  14   chr14_7551199     AAsi    T    A        0      0        2 
  14   chr14_7551199     AKia    T    A        0      0        2 
  14   chr14_7551199     AOna    T    A        1      2        2 
  14   chr14_7551199     ASom    T    A        0      0        2 
  14   chr14_7551199     HCab    T    A        0      0        2 
  14   chr14_7551199     HPrz    T    A        0      0        2 
  14   chr14_7551199     ZBoe    T    A        0      0        2 
  14   chr14_7551199     ZGre    T    A        0      0        2 
  14   chr14_7551199     ZHar    T    A        0      0        2 
  14   chr14_7551199   Sample    T    A        0      0        2 
  14   chr14_7557840     AAsi    C    G        0      0        2 
  14   chr14_7557840     AKia    C    G        0      0        2 
  14   chr14_7557840     AOna    C    G        0      0        2 
  14   chr14_7557840     ASom    C    G        0      0        2 
  14   chr14_7557840     HCab    C    G        1      2        2 
  14   chr14_7557840     HPrz    C    G        1      2        2 
  14   chr14_7557840     ZBoe    C    G        0      0        2 
  14   chr14_7557840     ZGre    C    G        0      0        2 
  14   chr14_7557840     ZHar    C    G        0      0        2 
  14   chr14_7557840   Sample    C    G        1      2        2 
  14   chr14_7559437     AAsi    A    T        0      0        2 
  14   chr14_7559437     AKia    A    T        0      0        2 
  14   chr14_7559437     AOna    A    T        0      0        2 
  14   chr14_7559437     ASom    A    T        0      0        2 
  14   chr14_7559437     HCab    A    T        0      0        2 
  14   chr14_7559437     HPrz    A    T        0      0        2 
  14   chr14_7559437     ZBoe    A    T        0      0        2 
  14   chr14_7559437     ZGre    A    T        1      2        2 
  14   chr14_7559437     ZHar    A    T        0      0        2 
  14   chr14_7559437   Sample    A    T        0      0        2 
  14   chr14_7562143     AAsi    C    G        0      0        2 
  14   chr14_7562143     AKia    C    G        0      0        2 
  14   chr14_7562143     AOna    C    G        0      0        2 
  14   chr14_7562143     ASom    C    G        0      0        2 
  14   chr14_7562143     HCab    C    G        0      0        2 
  14   chr14_7562143     HPrz    C    G        0      0        2 
  14   chr14_7562143     ZBoe    C    G        0      0        2 
  14   chr14_7562143     ZGre    C    G        0      0        2 
  14   chr14_7562143     ZHar    C    G        1      2        2 
  14   chr14_7562143   Sample    C    G        0      0        2 
  14   chr14_7570010     AAsi    A    C        0      0        2 
  14   chr14_7570010     AKia    A    C        0      0        2 
  14   chr14_7570010     AOna    A    C        0      0        2 
  14   chr14_7570010     ASom    A    C        0      0        2 
  14   chr14_7570010     HCab    A    C        1      2        2 
  14   chr14_7570010     HPrz    A    C        1      2        2 
  14   chr14_7570010     ZBoe    A    C        0      0        2 
  14   chr14_7570010     ZGre    A    C        0      0        2 
  14   chr14_7570010     ZHar    A    C        0      0        2 
  14   chr14_7570010   Sample    A    C        1      2        2 
  14   chr14_7596071     AAsi    T    A        0      0        2 
  14   chr14_7596071     AKia    T    A        0      0        2 
  14   chr14_7596071     AOna    T    A        0      0        2 
  14   chr14_7596071     ASom    T    A        0      0        2 
  14   chr14_7596071     HCab    T    A        1      2        2 
  14   chr14_7596071     HPrz    T    A        1      2        2 
  14   chr14_7596071     ZBoe    T    A        0      0        2 
  14   chr14_7596071     ZGre    T    A        0      0        2 
  14   chr14_7596071     ZHar    T    A        0      0        2 
  14   chr14_7596071   Sample    T    A        1      2        2 
  14   chr14_7603670     AAsi    T    G        0      0        2 
  14   chr14_7603670     AKia    T    G        0      0        2 
  14   chr14_7603670     AOna    T    G        0      0        2 
  14   chr14_7603670     ASom    T    G        0      0        2 
  14   chr14_7603670     HCab    T    G        0      0        2 
  14   chr14_7603670     HPrz    T    G        0      0        2 
  14   chr14_7603670     ZBoe    T    G      0.5      1        2 
  14   chr14_7603670     ZGre    T    G        0      0        2 
  14   chr14_7603670     ZHar    T    G        0      0        2 
  14   chr14_7603670   Sample    T    G        0      0        2 
  14   chr14_7618261     AAsi    C    G        0      0        2 
  14   chr14_7618261     AKia    C    G        0      0        2 
  14   chr14_7618261     AOna    C    G        0      0        2 
  14   chr14_7618261     ASom    C    G        0      0        2 
  14   chr14_7618261     HCab    C    G        0      0        2 
  14   chr14_7618261     HPrz    C    G        0      0        2 
  14   chr14_7618261     ZBoe    C    G        0      0        2 
  14   chr14_7618261     ZGre    C    G        0      0        2 
  14   chr14_7618261     ZHar    C    G        1      2        2 
  14   chr14_7618261   Sample    C    G        0      0        2 
  14   chr14_7629390     AAsi    C    A        0      0        2 
  14   chr14_7629390     AKia    C    A        0      0        2 
  14   chr14_7629390     AOna    C    A        0      0        2 
  14   chr14_7629390     ASom    C    A        0      0        2 
  14   chr14_7629390     HCab    C    A        0      0        2 
  14   chr14_7629390     HPrz    C    A        0      0        2 
  14   chr14_7629390     ZBoe    C    A        0      0        2 
  14   chr14_7629390     ZGre    C    A        0      0        2 
  14   chr14_7629390     ZHar    C    A      0.5      1        2 
  14   chr14_7629390   Sample    C    A        0      0        2 
  14   chr14_7641434     AAsi    A    T        1      2        2 
  14   chr14_7641434     AKia    A    T        0      0        2 
  14   chr14_7641434     AOna    A    T        0      0        2 
  14   chr14_7641434     ASom    A    T        1      2        2 
  14   chr14_7641434     HCab    A    T        0      0        2 
  14   chr14_7641434     HPrz    A    T        0      0        2 
  14   chr14_7641434     ZBoe    A    T        0      0        2 
  14   chr14_7641434     ZGre    A    T        0      0        2 
  14   chr14_7641434     ZHar    A    T        0      0        2 
  14   chr14_7641434   Sample    A    T        0      0        2 
  14   chr14_7646430     AAsi    C    A        0      0        2 
  14   chr14_7646430     AKia    C    A      0.5      1        2 
  14   chr14_7646430     AOna    C    A        1      2        2 
  14   chr14_7646430     ASom    C    A        0      0        2 
  14   chr14_7646430     HCab    C    A        0      0        2 
  14   chr14_7646430     HPrz    C    A        0      0        2 
  14   chr14_7646430     ZBoe    C    A        0      0        2 
  14   chr14_7646430     ZGre    C    A        0      0        2 
  14   chr14_7646430     ZHar    C    A        0      0        2 
  14   chr14_7646430   Sample    C    A        0      0        2 
  14   chr14_7686123     AAsi    G    T        1      2        2 
  14   chr14_7686123     AKia    G    T        0      0        2 
  14   chr14_7686123     AOna    G    T        0      0        2 
  14   chr14_7686123     ASom    G    T        1      2        2 
  14   chr14_7686123     HCab    G    T        0      0        2 
  14   chr14_7686123     HPrz    G    T        0      0        2 
  14   chr14_7686123     ZBoe    G    T        1      2        2 
  14   chr14_7686123     ZGre    G    T        1      2        2 
  14   chr14_7686123     ZHar    G    T        1      2        2 
  14   chr14_7686123   Sample    G    T        0      0        2 
  14   chr14_7703086     AAsi    C    A        0      0        2 
  14   chr14_7703086     AKia    C    A        0      0        2 
  14   chr14_7703086     AOna    C    A        0      0        2 
  14   chr14_7703086     ASom    C    A        0      0        2 
  14   chr14_7703086     HCab    C    A        1      2        2 
  14   chr14_7703086     HPrz    C    A        1      2        2 
  14   chr14_7703086     ZBoe    C    A        0      0        2 
  14   chr14_7703086     ZGre    C    A        0      0        2 
  14   chr14_7703086     ZHar    C    A        0      0        2 
  14   chr14_7703086   Sample    C    A        1      2        2 
  14   chr14_7707116     AAsi    A    T        1      2        2 
  14   chr14_7707116     AKia    A    T        0      0        2 
  14   chr14_7707116     AOna    A    T        0      0        2 
  14   chr14_7707116     ASom    A    T        1      2        2 
  14   chr14_7707116     HCab    A    T        0      0        2 
  14   chr14_7707116     HPrz    A    T        0      0        2 
  14   chr14_7707116     ZBoe    A    T        0      0        2 
  14   chr14_7707116     ZGre    A    T        0      0        2 
  14   chr14_7707116     ZHar    A    T        0      0        2 
  14   chr14_7707116   Sample    A    T        0      0        2 
  14   chr14_7708897     AAsi    C    G        0      0        2 
  14   chr14_7708897     AKia    C    G        0      0        2 
  14   chr14_7708897     AOna    C    G        0      0        2 
  14   chr14_7708897     ASom    C    G        0      0        2 
  14   chr14_7708897     HCab    C    G        0      0        2 
  14   chr14_7708897     HPrz    C    G        0      0        2 
  14   chr14_7708897     ZBoe    C    G      0.5      1        2 
  14   chr14_7708897     ZGre    C    G        0      0        2 
  14   chr14_7708897     ZHar    C    G        0      0        2 
  14   chr14_7708897   Sample    C    G        0      0        2 
  14   chr14_7725883     AAsi    G    T        0      0        2 
  14   chr14_7725883     AKia    G    T        0      0        2 
  14   chr14_7725883     AOna    G    T        0      0        2 
  14   chr14_7725883     ASom    G    T        0      0        2 
  14   chr14_7725883     HCab    G    T        0      0        2 
  14   chr14_7725883     HPrz    G    T        0      0        2 
  14   chr14_7725883     ZBoe    G    T      0.5      1        2 
  14   chr14_7725883     ZGre    G    T        0      0        2 
  14   chr14_7725883     ZHar    G    T        0      0        2 
  14   chr14_7725883   Sample    G    T        0      0        2 
  14   chr14_7726289     AAsi    T    G        0      0        2 
  14   chr14_7726289     AKia    T    G        0      0        2 
  14   chr14_7726289     AOna    T    G        0      0        2 
  14   chr14_7726289     ASom    T    G        0      0        2 
  14   chr14_7726289     HCab    T    G        0      0        2 
  14   chr14_7726289     HPrz    T    G        0      0        2 
  14   chr14_7726289     ZBoe    T    G        0      0        2 
  14   chr14_7726289     ZGre    T    G        1      2        2 
  14   chr14_7726289     ZHar    T    G        0      0        2 
  14   chr14_7726289   Sample    T    G        0      0        2 
  14   chr14_7755751     AAsi    C    A        0      0        2 
  14   chr14_7755751     AKia    C    A        0      0        2 
  14   chr14_7755751     AOna    C    A        0      0        2 
  14   chr14_7755751     ASom    C    A        0      0        2 
  14   chr14_7755751     HCab    C    A        0      0        2 
  14   chr14_7755751     HPrz    C    A        0      0        2 
  14   chr14_7755751     ZBoe    C    A        0      0        2 
  14   chr14_7755751     ZGre    C    A      0.5      1        2 
  14   chr14_7755751     ZHar    C    A        0      0        2 
  14   chr14_7755751   Sample    C    A        0      0        2 
  14   chr14_7760533     AAsi    A    C        0      0        2 
  14   chr14_7760533     AKia    A    C        0      0        2 
  14   chr14_7760533     AOna    A    C        0      0        2 
  14   chr14_7760533     ASom    A    C        0      0        2 
  14   chr14_7760533     HCab    A    C        0      0        2 
  14   chr14_7760533     HPrz    A    C        0      0        2 
  14   chr14_7760533     ZBoe    A    C        0      0        2 
  14   chr14_7760533     ZGre    A    C      0.5      1        2 
  14   chr14_7760533     ZHar    A    C        0      0        2 
  14   chr14_7760533   Sample    A    C        0      0        2 
  14   chr14_7768332     AAsi    G    T        0      0        2 
  14   chr14_7768332     AKia    G    T        0      0        2 
  14   chr14_7768332     AOna    G    T        0      0        2 
  14   chr14_7768332     ASom    G    T        0      0        2 
  14   chr14_7768332     HCab    G    T      0.5      1        2 
  14   chr14_7768332     HPrz    G    T        0      0        2 
  14   chr14_7768332     ZBoe    G    T        0      0        2 
  14   chr14_7768332     ZGre    G    T        0      0        2 
  14   chr14_7768332     ZHar    G    T        0      0        2 
  14   chr14_7768332   Sample    G    T        0      0        2 
  14   chr14_7807398     AAsi    T    G        0      0        2 
  14   chr14_7807398     AKia    T    G        0      0        2 
  14   chr14_7807398     AOna    T    G        0      0        2 
  14   chr14_7807398     ASom    T    G        0      0        2 
  14   chr14_7807398     HCab    T    G        0      0        2 
  14   chr14_7807398     HPrz    T    G        0      0        2 
  14   chr14_7807398     ZBoe    T    G        0      0        2 
  14   chr14_7807398     ZGre    T    G        0      0        2 
  14   chr14_7807398     ZHar    T    G        1      2        2 
  14   chr14_7807398   Sample    T    G        0      0        2 
  14   chr14_7813409     AAsi    A    T        0      0        2 
  14   chr14_7813409     AKia    A    T        0      0        2 
  14   chr14_7813409     AOna    A    T        0      0        2 
  14   chr14_7813409     ASom    A    T        0      0        2 
  14   chr14_7813409     HCab    A    T      0.5      1        2 
  14   chr14_7813409     HPrz    A    T        0      0        2 
  14   chr14_7813409     ZBoe    A    T        0      0        2 
  14   chr14_7813409     ZGre    A    T        0      0        2 
  14   chr14_7813409     ZHar    A    T        0      0        2 
  14   chr14_7813409   Sample    A    T        0      0        2 
  14   chr14_7827290     AAsi    T    G        0      0        2 
  14   chr14_7827290     AKia    T    G        0      0        2 
  14   chr14_7827290     AOna    T    G        0      0        2 
  14   chr14_7827290     ASom    T    G        0      0        2 
  14   chr14_7827290     HCab    T    G        0      0        2 
  14   chr14_7827290     HPrz    T    G        0      0        2 
  14   chr14_7827290     ZBoe    T    G      0.5      1        2 
  14   chr14_7827290     ZGre    T    G        1      2        2 
  14   chr14_7827290     ZHar    T    G        0      0        2 
  14   chr14_7827290   Sample    T    G        0      0        2 
  14   chr14_7832267     AAsi    G    C        0      0        2 
  14   chr14_7832267     AKia    G    C        0      0        2 
  14   chr14_7832267     AOna    G    C        0      0        2 
  14   chr14_7832267     ASom    G    C      0.5      1        2 
  14   chr14_7832267     HCab    G    C        0      0        2 
  14   chr14_7832267     HPrz    G    C        0      0        2 
  14   chr14_7832267     ZBoe    G    C        0      0        2 
  14   chr14_7832267     ZGre    G    C        0      0        2 
  14   chr14_7832267     ZHar    G    C        0      0        2 
  14   chr14_7832267   Sample    G    C        0      0        2 
  14   chr14_7832940     AAsi    A    T        0      0        2 
  14   chr14_7832940     AKia    A    T        0      0        2 
  14   chr14_7832940     AOna    A    T        0      0        2 
  14   chr14_7832940     ASom    A    T        0      0        2 
  14   chr14_7832940     HCab    A    T        0      0        2 
  14   chr14_7832940     HPrz    A    T        0      0        2 
  14   chr14_7832940     ZBoe    A    T      0.5      1        2 
  14   chr14_7832940     ZGre    A    T        0      0        2 
  14   chr14_7832940     ZHar    A    T        0      0        2 
  14   chr14_7832940   Sample    A    T        0      0        2 
  14   chr14_7836237     AAsi    C    G        0      0        2 
  14   chr14_7836237     AKia    C    G        0      0        2 
  14   chr14_7836237     AOna    C    G        0      0        2 
  14   chr14_7836237     ASom    C    G        0      0        2 
  14   chr14_7836237     HCab    C    G        1      2        2 
  14   chr14_7836237     HPrz    C    G        1      2        2 
  14   chr14_7836237     ZBoe    C    G        0      0        2 
  14   chr14_7836237     ZGre    C    G        0      0        2 
  14   chr14_7836237     ZHar    C    G        0      0        2 
  14   chr14_7836237   Sample    C    G        1      2        2 
  14   chr14_7844545     AAsi    G    T        0      0        2 
  14   chr14_7844545     AKia    G    T        0      0        2 
  14   chr14_7844545     AOna    G    T        0      0        2 
  14   chr14_7844545     ASom    G    T        0      0        2 
  14   chr14_7844545     HCab    G    T        1      2        2 
  14   chr14_7844545     HPrz    G    T        1      2        2 
  14   chr14_7844545     ZBoe    G    T        0      0        2 
  14   chr14_7844545     ZGre    G    T        0      0        2 
  14   chr14_7844545     ZHar    G    T        0      0        2 
  14   chr14_7844545   Sample    G    T        1      2        2 
  14   chr14_7852464     AAsi    G    C        0      0        2 
  14   chr14_7852464     AKia    G    C        0      0        2 
  14   chr14_7852464     AOna    G    C        1      2        2 
  14   chr14_7852464     ASom    G    C        0      0        2 
  14   chr14_7852464     HCab    G    C        1      2        2 
  14   chr14_7852464     HPrz    G    C        1      2        2 
  14   chr14_7852464     ZBoe    G    C        0      0        2 
  14   chr14_7852464     ZGre    G    C        0      0        2 
  14   chr14_7852464     ZHar    G    C        0      0        2 
  14   chr14_7852464   Sample    G    C        1      2        2 
  14   chr14_7858727     AAsi    C    G        0      0        2 
  14   chr14_7858727     AKia    C    G        0      0        2 
  14   chr14_7858727     AOna    C    G        0      0        2 
  14   chr14_7858727     ASom    C    G        0      0        2 
  14   chr14_7858727     HCab    C    G        0      0        2 
  14   chr14_7858727     HPrz    C    G        0      0        2 
  14   chr14_7858727     ZBoe    C    G        0      0        2 
  14   chr14_7858727     ZGre    C    G        0      0        2 
  14   chr14_7858727     ZHar    C    G      0.5      1        2 
  14   chr14_7858727   Sample    C    G        0      0        2 
  14   chr14_7880813     AAsi    C    A        0      0        2 
  14   chr14_7880813     AKia    C    A        0      0        2 
  14   chr14_7880813     AOna    C    A        0      0        2 
  14   chr14_7880813     ASom    C    A        0      0        2 
  14   chr14_7880813     HCab    C    A        1      2        2 
  14   chr14_7880813     HPrz    C    A        1      2        2 
  14   chr14_7880813     ZBoe    C    A        0      0        2 
  14   chr14_7880813     ZGre    C    A        0      0        2 
  14   chr14_7880813     ZHar    C    A        0      0        2 
  14   chr14_7880813   Sample    C    A        1      2        2 
  14   chr14_7888299     AAsi    G    C        0      0        2 
  14   chr14_7888299     AKia    G    C        0      0        2 
  14   chr14_7888299     AOna    G    C        0      0        2 
  14   chr14_7888299     ASom    G    C        0      0        2 
  14   chr14_7888299     HCab    G    C        1      2        2 
  14   chr14_7888299     HPrz    G    C        1      2        2 
  14   chr14_7888299     ZBoe    G    C        0      0        2 
  14   chr14_7888299     ZGre    G    C        0      0        2 
  14   chr14_7888299     ZHar    G    C        0      0        2 
  14   chr14_7888299   Sample    G    C        1      2        2 
  14   chr14_7888332     AAsi    C    G        0      0        2 
  14   chr14_7888332     AKia    C    G      0.5      1        2 
  14   chr14_7888332     AOna    C    G        0      0        2 
  14   chr14_7888332     ASom    C    G        0      0        2 
  14   chr14_7888332     HCab    C    G        0      0        2 
  14   chr14_7888332     HPrz    C    G        0      0        2 
  14   chr14_7888332     ZBoe    C    G        0      0        2 
  14   chr14_7888332     ZGre    C    G        0      0        2 
  14   chr14_7888332     ZHar    C    G        0      0        2 
  14   chr14_7888332   Sample    C    G        0      0        2 
  14   chr14_7893773     AAsi    C    G        0      0        2 
  14   chr14_7893773     AKia    C    G        0      0        2 
  14   chr14_7893773     AOna    C    G        0      0        2 
  14   chr14_7893773     ASom    C    G        0      0        2 
  14   chr14_7893773     HCab    C    G        0      0        2 
  14   chr14_7893773     HPrz    C    G        0      0        2 
  14   chr14_7893773     ZBoe    C    G      0.5      1        2 
  14   chr14_7893773     ZGre    C    G        0      0        2 
  14   chr14_7893773     ZHar    C    G        0      0        2 
  14   chr14_7893773   Sample    C    G        0      0        2 
  14   chr14_7897824     AAsi    G    C        0      0        2 
  14   chr14_7897824     AKia    G    C        0      0        2 
  14   chr14_7897824     AOna    G    C        0      0        2 
  14   chr14_7897824     ASom    G    C        0      0        2 
  14   chr14_7897824     HCab    G    C        0      0        2 
  14   chr14_7897824     HPrz    G    C        0      0        2 
  14   chr14_7897824     ZBoe    G    C      0.5      1        2 
  14   chr14_7897824     ZGre    G    C        0      0        2 
  14   chr14_7897824     ZHar    G    C        0      0        2 
  14   chr14_7897824   Sample    G    C        0      0        2 
  14   chr14_7904921     AAsi    A    C        0      0        2 
  14   chr14_7904921     AKia    A    C        0      0        2 
  14   chr14_7904921     AOna    A    C        0      0        2 
  14   chr14_7904921     ASom    A    C        0      0        2 
  14   chr14_7904921     HCab    A    C      0.5      1        2 
  14   chr14_7904921     HPrz    A    C        0      0        2 
  14   chr14_7904921     ZBoe    A    C        0      0        2 
  14   chr14_7904921     ZGre    A    C        0      0        2 
  14   chr14_7904921     ZHar    A    C        0      0        2 
  14   chr14_7904921   Sample    A    C        1      2        2 
  14   chr14_7907366     AAsi    G    C        0      0        2 
  14   chr14_7907366     AKia    G    C        0      0        2 
  14   chr14_7907366     AOna    G    C        0      0        2 
  14   chr14_7907366     ASom    G    C        0      0        2 
  14   chr14_7907366     HCab    G    C        1      2        2 
  14   chr14_7907366     HPrz    G    C        1      2        2 
  14   chr14_7907366     ZBoe    G    C        0      0        2 
  14   chr14_7907366     ZGre    G    C        0      0        2 
  14   chr14_7907366     ZHar    G    C        0      0        2 
  14   chr14_7907366   Sample    G    C        1      2        2 
  14   chr14_7942449     AAsi    C    A        0      0        2 
  14   chr14_7942449     AKia    C    A        0      0        2 
  14   chr14_7942449     AOna    C    A        0      0        2 
  14   chr14_7942449     ASom    C    A      0.5      1        2 
  14   chr14_7942449     HCab    C    A        0      0        2 
  14   chr14_7942449     HPrz    C    A        0      0        2 
  14   chr14_7942449     ZBoe    C    A        0      0        2 
  14   chr14_7942449     ZGre    C    A        0      0        2 
  14   chr14_7942449     ZHar    C    A        0      0        2 
  14   chr14_7942449   Sample    C    A        0      0        2 
  14   chr14_7958119     AAsi    G    T        0      0        2 
  14   chr14_7958119     AKia    G    T        0      0        2 
  14   chr14_7958119     AOna    G    T        0      0        2 
  14   chr14_7958119     ASom    G    T        0      0        2 
  14   chr14_7958119     HCab    G    T        0      0        2 
  14   chr14_7958119     HPrz    G    T        0      0        2 
  14   chr14_7958119     ZBoe    G    T      0.5      1        2 
  14   chr14_7958119     ZGre    G    T        0      0        2 
  14   chr14_7958119     ZHar    G    T        0      0        2 
  14   chr14_7958119   Sample    G    T        0      0        2 
  14   chr14_7958736     AAsi    T    A        0      0        2 
  14   chr14_7958736     AKia    T    A        1      2        2 
  14   chr14_7958736     AOna    T    A        0      0        2 
  14   chr14_7958736     ASom    T    A        0      0        2 
  14   chr14_7958736     HCab    T    A        0      0        2 
  14   chr14_7958736     HPrz    T    A        0      0        2 
  14   chr14_7958736     ZBoe    T    A        0      0        2 
  14   chr14_7958736     ZGre    T    A        0      0        2 
  14   chr14_7958736     ZHar    T    A        0      0        2 
  14   chr14_7958736   Sample    T    A        0      0        2 
  14   chr14_7972102     AAsi    C    A      0.5      1        2 
  14   chr14_7972102     AKia    C    A        0      0        2 
  14   chr14_7972102     AOna    C    A        0      0        2 
  14   chr14_7972102     ASom    C    A        0      0        2 
  14   chr14_7972102     HCab    C    A        0      0        2 
  14   chr14_7972102     HPrz    C    A        0      0        2 
  14   chr14_7972102     ZBoe    C    A        0      0        2 
  14   chr14_7972102     ZGre    C    A        0      0        2 
  14   chr14_7972102     ZHar    C    A        0      0        2 
  14   chr14_7972102   Sample    C    A        0      0        2 
  14   chr14_7977742     AAsi    C    A        0      0        2 
  14   chr14_7977742     AKia    C    A        0      0        2 
  14   chr14_7977742     AOna    C    A        0      0        2 
  14   chr14_7977742     ASom    C    A        0      0        2 
  14   chr14_7977742     HCab    C    A        1      2        2 
  14   chr14_7977742     HPrz    C    A        1      2        2 
  14   chr14_7977742     ZBoe    C    A        0      0        2 
  14   chr14_7977742     ZGre    C    A        0      0        2 
  14   chr14_7977742     ZHar    C    A        0      0        2 
  14   chr14_7977742   Sample    C    A        1      2        2 
  14   chr14_8018817     AAsi    G    T        0      0        2 
  14   chr14_8018817     AKia    G    T        0      0        2 
  14   chr14_8018817     AOna    G    T        0      0        2 
  14   chr14_8018817     ASom    G    T        0      0        2 
  14   chr14_8018817     HCab    G    T        0      0        2 
  14   chr14_8018817     HPrz    G    T        1      2        2 
  14   chr14_8018817     ZBoe    G    T        0      0        2 
  14   chr14_8018817     ZGre    G    T        0      0        2 
  14   chr14_8018817     ZHar    G    T        0      0        2 
  14   chr14_8018817   Sample    G    T        1      2        2 
  14   chr14_8033497     AAsi    G    C        0      0        2 
  14   chr14_8033497     AKia    G    C        0      0        2 
  14   chr14_8033497     AOna    G    C        0      0        2 
  14   chr14_8033497     ASom    G    C        0      0        2 
  14   chr14_8033497     HCab    G    C        0      0        2 
  14   chr14_8033497     HPrz    G    C        0      0        2 
  14   chr14_8033497     ZBoe    G    C      0.5      1        2 
  14   chr14_8033497     ZGre    G    C        1      2        2 
  14   chr14_8033497     ZHar    G    C        0      0        2 
  14   chr14_8033497   Sample    G    C        0      0        2 
  14   chr14_8067785     AAsi    T    A        0      0        2 
  14   chr14_8067785     AKia    T    A        0      0        2 
  14   chr14_8067785     AOna    T    A        0      0        2 
  14   chr14_8067785     ASom    T    A        0      0        2 
  14   chr14_8067785     HCab    T    A        1      2        2 
  14   chr14_8067785     HPrz    T    A        1      2        2 
  14   chr14_8067785     ZBoe    T    A        0      0        2 
  14   chr14_8067785     ZGre    T    A        0      0        2 
  14   chr14_8067785     ZHar    T    A        0      0        2 
  14   chr14_8067785   Sample    T    A        1      2        2 
  14   chr14_8085689     AAsi    C    A        0      0        2 
  14   chr14_8085689     AKia    C    A        0      0        2 
  14   chr14_8085689     AOna    C    A        0      0        2 
  14   chr14_8085689     ASom    C    A        0      0        2 
  14   chr14_8085689     HCab    C    A        0      0        2 
  14   chr14_8085689     HPrz    C    A        0      0        2 
  14   chr14_8085689     ZBoe    C    A        0      0        2 
  14   chr14_8085689     ZGre    C    A        1      2        2 
  14   chr14_8085689     ZHar    C    A        0      0        2 
  14   chr14_8085689   Sample    C    A        0      0        2 
  14   chr14_8089760     AAsi    G    T        0      0        2 
  14   chr14_8089760     AKia    G    T        0      0        2 
  14   chr14_8089760     AOna    G    T        0      0        2 
  14   chr14_8089760     ASom    G    T        0      0        2 
  14   chr14_8089760     HCab    G    T        1      2        2 
  14   chr14_8089760     HPrz    G    T        1      2        2 
  14   chr14_8089760     ZBoe    G    T        0      0        2 
  14   chr14_8089760     ZGre    G    T        0      0        2 
  14   chr14_8089760     ZHar    G    T        0      0        2 
  14   chr14_8089760   Sample    G    T        1      2        2 
  14   chr14_8101394     AAsi    C    A        0      0        2 
  14   chr14_8101394     AKia    C    A        0      0        2 
  14   chr14_8101394     AOna    C    A        0      0        2 
  14   chr14_8101394     ASom    C    A        0      0        2 
  14   chr14_8101394     HCab    C    A        1      2        2 
  14   chr14_8101394     HPrz    C    A        1      2        2 
  14   chr14_8101394     ZBoe    C    A        0      0        2 
  14   chr14_8101394     ZGre    C    A        0      0        2 
  14   chr14_8101394     ZHar    C    A        0      0        2 
  14   chr14_8101394   Sample    C    A        1      2        2 
  14   chr14_8110521     AAsi    C    G        0      0        2 
  14   chr14_8110521     AKia    C    G        0      0        2 
  14   chr14_8110521     AOna    C    G        0      0        2 
  14   chr14_8110521     ASom    C    G        0      0        2 
  14   chr14_8110521     HCab    C    G        1      2        2 
  14   chr14_8110521     HPrz    C    G        1      2        2 
  14   chr14_8110521     ZBoe    C    G        0      0        2 
  14   chr14_8110521     ZGre    C    G        0      0        2 
  14   chr14_8110521     ZHar    C    G        0      0        2 
  14   chr14_8110521   Sample    C    G        1      2        2 
  14   chr14_8119968     AAsi    G    T        0      0        2 
  14   chr14_8119968     AKia    G    T        0      0        2 
  14   chr14_8119968     AOna    G    T        0      0        2 
  14   chr14_8119968     ASom    G    T        0      0        2 
  14   chr14_8119968     HCab    G    T        0      0        2 
  14   chr14_8119968     HPrz    G    T        0      0        2 
  14   chr14_8119968     ZBoe    G    T        0      0        2 
  14   chr14_8119968     ZGre    G    T        0      0        2 
  14   chr14_8119968     ZHar    G    T      0.5      1        2 
  14   chr14_8119968   Sample    G    T        0      0        2 
  14   chr14_8134100     AAsi    C    G        0      0        2 
  14   chr14_8134100     AKia    C    G        0      0        2 
  14   chr14_8134100     AOna    C    G        0      0        2 
  14   chr14_8134100     ASom    C    G        0      0        2 
  14   chr14_8134100     HCab    C    G        0      0        2 
  14   chr14_8134100     HPrz    C    G        0      0        2 
  14   chr14_8134100     ZBoe    C    G        0      0        2 
  14   chr14_8134100     ZGre    C    G        0      0        2 
  14   chr14_8134100     ZHar    C    G      0.5      1        2 
  14   chr14_8134100   Sample    C    G        0      0        2 
  14   chr14_8146655     AAsi    A    C        0      0        2 
  14   chr14_8146655     AKia    A    C        0      0        2 
  14   chr14_8146655     AOna    A    C        1      2        2 
  14   chr14_8146655     ASom    A    C        0      0        2 
  14   chr14_8146655     HCab    A    C        0      0        2 
  14   chr14_8146655     HPrz    A    C        0      0        2 
  14   chr14_8146655     ZBoe    A    C        0      0        2 
  14   chr14_8146655     ZGre    A    C        0      0        2 
  14   chr14_8146655     ZHar    A    C        0      0        2 
  14   chr14_8146655   Sample    A    C        0      0        2 
  14   chr14_8148404     AAsi    T    A        0      0        2 
  14   chr14_8148404     AKia    T    A        0      0        2 
  14   chr14_8148404     AOna    T    A        0      0        2 
  14   chr14_8148404     ASom    T    A        0      0        2 
  14   chr14_8148404     HCab    T    A        0      0        2 
  14   chr14_8148404     HPrz    T    A        0      0        2 
  14   chr14_8148404     ZBoe    T    A        1      2        2 
  14   chr14_8148404     ZGre    T    A        0      0        2 
  14   chr14_8148404     ZHar    T    A        0      0        2 
  14   chr14_8148404   Sample    T    A        0      0        2 
  14   chr14_8151473     AAsi    G    C        0      0        2 
  14   chr14_8151473     AKia    G    C        0      0        2 
  14   chr14_8151473     AOna    G    C        1      2        2 
  14   chr14_8151473     ASom    G    C        0      0        2 
  14   chr14_8151473     HCab    G    C        0      0        2 
  14   chr14_8151473     HPrz    G    C        0      0        2 
  14   chr14_8151473     ZBoe    G    C        0      0        2 
  14   chr14_8151473     ZGre    G    C        0      0        2 
  14   chr14_8151473     ZHar    G    C        0      0        2 
  14   chr14_8151473   Sample    G    C        0      0        2 
  14   chr14_8156687     AAsi    G    C        0      0        2 
  14   chr14_8156687     AKia    G    C        0      0        2 
  14   chr14_8156687     AOna    G    C        0      0        2 
  14   chr14_8156687     ASom    G    C        0      0        2 
  14   chr14_8156687     HCab    G    C        0      0        2 
  14   chr14_8156687     HPrz    G    C        0      0        2 
  14   chr14_8156687     ZBoe    G    C        1      2        2 
  14   chr14_8156687     ZGre    G    C        0      0        2 
  14   chr14_8156687     ZHar    G    C        0      0        2 
  14   chr14_8156687   Sample    G    C        0      0        2 
  14   chr14_8156915     AAsi    T    A        0      0        2 
  14   chr14_8156915     AKia    T    A        0      0        2 
  14   chr14_8156915     AOna    T    A        0      0        2 
  14   chr14_8156915     ASom    T    A        0      0        2 
  14   chr14_8156915     HCab    T    A        1      2        2 
  14   chr14_8156915     HPrz    T    A        1      2        2 
  14   chr14_8156915     ZBoe    T    A        0      0        2 
  14   chr14_8156915     ZGre    T    A        0      0        2 
  14   chr14_8156915     ZHar    T    A        0      0        2 
  14   chr14_8156915   Sample    T    A        1      2        2 
  14   chr14_8172781     AAsi    T    G        0      0        2 
  14   chr14_8172781     AKia    T    G        0      0        2 
  14   chr14_8172781     AOna    T    G        1      2        2 
  14   chr14_8172781     ASom    T    G        0      0        2 
  14   chr14_8172781     HCab    T    G        0      0        2 
  14   chr14_8172781     HPrz    T    G        0      0        2 
  14   chr14_8172781     ZBoe    T    G        0      0        2 
  14   chr14_8172781     ZGre    T    G        0      0        2 
  14   chr14_8172781     ZHar    T    G        0      0        2 
  14   chr14_8172781   Sample    T    G        0      0        2 
  14   chr14_8176497     AAsi    C    A        0      0        2 
  14   chr14_8176497     AKia    C    A        0      0        2 
  14   chr14_8176497     AOna    C    A        0      0        2 
  14   chr14_8176497     ASom    C    A        0      0        2 
  14   chr14_8176497     HCab    C    A        1      2        2 
  14   chr14_8176497     HPrz    C    A        1      2        2 
  14   chr14_8176497     ZBoe    C    A        0      0        2 
  14   chr14_8176497     ZGre    C    A        0      0        2 
  14   chr14_8176497     ZHar    C    A        0      0        2 
  14   chr14_8176497   Sample    C    A        1      2        2 
  14   chr14_8202945     AAsi    A    C        0      0        2 
  14   chr14_8202945     AKia    A    C        0      0        2 
  14   chr14_8202945     AOna    A    C        0      0        2 
  14   chr14_8202945     ASom    A    C        0      0        2 
  14   chr14_8202945     HCab    A    C        1      2        2 
  14   chr14_8202945     HPrz    A    C        1      2        2 
  14   chr14_8202945     ZBoe    A    C        0      0        2 
  14   chr14_8202945     ZGre    A    C        0      0        2 
  14   chr14_8202945     ZHar    A    C        0      0        2 
  14   chr14_8202945   Sample    A    C        1      2        2 
  14   chr14_8216171     AAsi    G    C        0      0        2 
  14   chr14_8216171     AKia    G    C        0      0        2 
  14   chr14_8216171     AOna    G    C        1      2        2 
  14   chr14_8216171     ASom    G    C        0      0        2 
  14   chr14_8216171     HCab    G    C        0      0        2 
  14   chr14_8216171     HPrz    G    C        0      0        2 
  14   chr14_8216171     ZBoe    G    C        0      0        2 
  14   chr14_8216171     ZGre    G    C        0      0        2 
  14   chr14_8216171     ZHar    G    C        0      0        2 
  14   chr14_8216171   Sample    G    C        0      0        2 
  14   chr14_8224866     AAsi    A    T        0      0        2 
  14   chr14_8224866     AKia    A    T        0      0        2 
  14   chr14_8224866     AOna    A    T        0      0        2 
  14   chr14_8224866     ASom    A    T        0      0        2 
  14   chr14_8224866     HCab    A    T        0      0        2 
  14   chr14_8224866     HPrz    A    T        0      0        2 
  14   chr14_8224866     ZBoe    A    T        0      0        2 
  14   chr14_8224866     ZGre    A    T        1      2        2 
  14   chr14_8224866     ZHar    A    T        0      0        2 
  14   chr14_8224866   Sample    A    T        0      0        2 
  14   chr14_8233149     AAsi    A    T        0      0        2 
  14   chr14_8233149     AKia    A    T        0      0        2 
  14   chr14_8233149     AOna    A    T        0      0        2 
  14   chr14_8233149     ASom    A    T        0      0        2 
  14   chr14_8233149     HCab    A    T      0.5      1        2 
  14   chr14_8233149     HPrz    A    T        0      0        2 
  14   chr14_8233149     ZBoe    A    T        0      0        2 
  14   chr14_8233149     ZGre    A    T        0      0        2 
  14   chr14_8233149     ZHar    A    T        0      0        2 
  14   chr14_8233149   Sample    A    T        0      0        2 
  14   chr14_8235213     AAsi    C    A        0      0        2 
  14   chr14_8235213     AKia    C    A        0      0        2 
  14   chr14_8235213     AOna    C    A        0      0        2 
  14   chr14_8235213     ASom    C    A        0      0        2 
  14   chr14_8235213     HCab    C    A        1      2        2 
  14   chr14_8235213     HPrz    C    A        1      2        2 
  14   chr14_8235213     ZBoe    C    A        0      0        2 
  14   chr14_8235213     ZGre    C    A        0      0        2 
  14   chr14_8235213     ZHar    C    A        0      0        2 
  14   chr14_8235213   Sample    C    A        1      2        2 
  14   chr14_8241756     AAsi    C    G        0      0        2 
  14   chr14_8241756     AKia    C    G        0      0        2 
  14   chr14_8241756     AOna    C    G        0      0        2 
  14   chr14_8241756     ASom    C    G        0      0        2 
  14   chr14_8241756     HCab    C    G        0      0        2 
  14   chr14_8241756     HPrz    C    G        0      0        2 
  14   chr14_8241756     ZBoe    C    G        0      0        2 
  14   chr14_8241756     ZGre    C    G        0      0        2 
  14   chr14_8241756     ZHar    C    G        1      2        2 
  14   chr14_8241756   Sample    C    G        0      0        2 
  14   chr14_8267820     AAsi    G    T        0      0        2 
  14   chr14_8267820     AKia    G    T        0      0        2 
  14   chr14_8267820     AOna    G    T        0      0        2 
  14   chr14_8267820     ASom    G    T        0      0        2 
  14   chr14_8267820     HCab    G    T        1      2        2 
  14   chr14_8267820     HPrz    G    T        1      2        2 
  14   chr14_8267820     ZBoe    G    T        0      0        2 
  14   chr14_8267820     ZGre    G    T        0      0        2 
  14   chr14_8267820     ZHar    G    T        0      0        2 
  14   chr14_8267820   Sample    G    T        1      2        2 
  14   chr14_8276238     AAsi    C    A        1      2        2 
  14   chr14_8276238     AKia    C    A        0      0        2 
  14   chr14_8276238     AOna    C    A        0      0        2 
  14   chr14_8276238     ASom    C    A        0      0        2 
  14   chr14_8276238     HCab    C    A        0      0        2 
  14   chr14_8276238     HPrz    C    A        0      0        2 
  14   chr14_8276238     ZBoe    C    A        0      0        2 
  14   chr14_8276238     ZGre    C    A        0      0        2 
  14   chr14_8276238     ZHar    C    A        0      0        2 
  14   chr14_8276238   Sample    C    A        0      0        2 
  14   chr14_8292248     AAsi    C    A        0      0        2 
  14   chr14_8292248     AKia    C    A        0      0        2 
  14   chr14_8292248     AOna    C    A        0      0        2 
  14   chr14_8292248     ASom    C    A        0      0        2 
  14   chr14_8292248     HCab    C    A        1      2        2 
  14   chr14_8292248     HPrz    C    A        1      2        2 
  14   chr14_8292248     ZBoe    C    A        0      0        2 
  14   chr14_8292248     ZGre    C    A        0      0        2 
  14   chr14_8292248     ZHar    C    A        0      0        2 
  14   chr14_8292248   Sample    C    A        1      2        2 
  14   chr14_8325596     AAsi    T    G        0      0        2 
  14   chr14_8325596     AKia    T    G        0      0        2 
  14   chr14_8325596     AOna    T    G        0      0        2 
  14   chr14_8325596     ASom    T    G        0      0        2 
  14   chr14_8325596     HCab    T    G        0      0        2 
  14   chr14_8325596     HPrz    T    G        0      0        2 
  14   chr14_8325596     ZBoe    T    G        0      0        2 
  14   chr14_8325596     ZGre    T    G      0.5      1        2 
  14   chr14_8325596     ZHar    T    G        0      0        2 
  14   chr14_8325596   Sample    T    G        0      0        2 
  14   chr14_8326550     AAsi    T    G        0      0        2 
  14   chr14_8326550     AKia    T    G        0      0        2 
  14   chr14_8326550     AOna    T    G        0      0        2 
  14   chr14_8326550     ASom    T    G        0      0        2 
  14   chr14_8326550     HCab    T    G      0.5      1        2 
  14   chr14_8326550     HPrz    T    G        0      0        2 
  14   chr14_8326550     ZBoe    T    G        0      0        2 
  14   chr14_8326550     ZGre    T    G        0      0        2 
  14   chr14_8326550     ZHar    T    G        0      0        2 
  14   chr14_8326550   Sample    T    G        0      0        2 
  14   chr14_8327320     AAsi    G    C        0      0        2 
  14   chr14_8327320     AKia    G    C        0      0        2 
  14   chr14_8327320     AOna    G    C        0      0        2 
  14   chr14_8327320     ASom    G    C        0      0        2 
  14   chr14_8327320     HCab    G    C        1      2        2 
  14   chr14_8327320     HPrz    G    C        1      2        2 
  14   chr14_8327320     ZBoe    G    C        0      0        2 
  14   chr14_8327320     ZGre    G    C        0      0        2 
  14   chr14_8327320     ZHar    G    C        0      0        2 
  14   chr14_8327320   Sample    G    C        1      2        2 
  14   chr14_8344903     AAsi    A    T        0      0        2 
  14   chr14_8344903     AKia    A    T        0      0        2 
  14   chr14_8344903     AOna    A    T        0      0        2 
  14   chr14_8344903     ASom    A    T        0      0        2 
  14   chr14_8344903     HCab    A    T        1      2        2 
  14   chr14_8344903     HPrz    A    T      0.5      1        2 
  14   chr14_8344903     ZBoe    A    T        0      0        2 
  14   chr14_8344903     ZGre    A    T        0      0        2 
  14   chr14_8344903     ZHar    A    T        0      0        2 
  14   chr14_8344903   Sample    A    T        1      2        2 
  14   chr14_8394064     AAsi    T    G        1      2        2 
  14   chr14_8394064     AKia    T    G        0      0        2 
  14   chr14_8394064     AOna    T    G        0      0        2 
  14   chr14_8394064     ASom    T    G        0      0        2 
  14   chr14_8394064     HCab    T    G        0      0        2 
  14   chr14_8394064     HPrz    T    G        0      0        2 
  14   chr14_8394064     ZBoe    T    G        0      0        2 
  14   chr14_8394064     ZGre    T    G        0      0        2 
  14   chr14_8394064     ZHar    T    G        0      0        2 
  14   chr14_8394064   Sample    T    G        0      0        2 
  14   chr14_8408311     AAsi    C    G        0      0        2 
  14   chr14_8408311     AKia    C    G        0      0        2 
  14   chr14_8408311     AOna    C    G        0      0        2 
  14   chr14_8408311     ASom    C    G        0      0        2 
  14   chr14_8408311     HCab    C    G        1      2        2 
  14   chr14_8408311     HPrz    C    G        1      2        2 
  14   chr14_8408311     ZBoe    C    G        0      0        2 
  14   chr14_8408311     ZGre    C    G        0      0        2 
  14   chr14_8408311     ZHar    C    G        0      0        2 
  14   chr14_8408311   Sample    C    G        1      2        2 
  14   chr14_8422804     AAsi    T    A        0      0        2 
  14   chr14_8422804     AKia    T    A        0      0        2 
  14   chr14_8422804     AOna    T    A        0      0        2 
  14   chr14_8422804     ASom    T    A        0      0        2 
  14   chr14_8422804     HCab    T    A        0      0        2 
  14   chr14_8422804     HPrz    T    A      0.5      1        2 
  14   chr14_8422804     ZBoe    T    A        0      0        2 
  14   chr14_8422804     ZGre    T    A        0      0        2 
  14   chr14_8422804     ZHar    T    A        0      0        2 
  14   chr14_8422804   Sample    T    A        0      0        2 
  14   chr14_8430236     AAsi    A    T        0      0        2 
  14   chr14_8430236     AKia    A    T        0      0        2 
  14   chr14_8430236     AOna    A    T        0      0        2 
  14   chr14_8430236     ASom    A    T      0.5      1        2 
  14   chr14_8430236     HCab    A    T        0      0        2 
  14   chr14_8430236     HPrz    A    T        0      0        2 
  14   chr14_8430236     ZBoe    A    T        0      0        2 
  14   chr14_8430236     ZGre    A    T        0      0        2 
  14   chr14_8430236     ZHar    A    T        0      0        2 
  14   chr14_8430236   Sample    A    T        0      0        2 
  14   chr14_8459319     AAsi    T    A        0      0        2 
  14   chr14_8459319     AKia    T    A        0      0        2 
  14   chr14_8459319     AOna    T    A        0      0        2 
  14   chr14_8459319     ASom    T    A        0      0        2 
  14   chr14_8459319     HCab    T    A        1      2        2 
  14   chr14_8459319     HPrz    T    A        1      2        2 
  14   chr14_8459319     ZBoe    T    A        0      0        2 
  14   chr14_8459319     ZGre    T    A        0      0        2 
  14   chr14_8459319     ZHar    T    A        0      0        2 
  14   chr14_8459319   Sample    T    A        1      2        2 
  14   chr14_8485229     AAsi    A    T        0      0        2 
  14   chr14_8485229     AKia    A    T        0      0        2 
  14   chr14_8485229     AOna    A    T        0      0        2 
  14   chr14_8485229     ASom    A    T        0      0        2 
  14   chr14_8485229     HCab    A    T      0.5      1        2 
  14   chr14_8485229     HPrz    A    T        0      0        2 
  14   chr14_8485229     ZBoe    A    T        0      0        2 
  14   chr14_8485229     ZGre    A    T        0      0        2 
  14   chr14_8485229     ZHar    A    T        0      0        2 
  14   chr14_8485229   Sample    A    T        0      0        2 
  14   chr14_8485671     AAsi    G    C        0      0        2 
  14   chr14_8485671     AKia    G    C        0      0        2 
  14   chr14_8485671     AOna    G    C        0      0        2 
  14   chr14_8485671     ASom    G    C        0      0        2 
  14   chr14_8485671     HCab    G    C        0      0        2 
  14   chr14_8485671     HPrz    G    C        0      0        2 
  14   chr14_8485671     ZBoe    G    C        0      0        2 
  14   chr14_8485671     ZGre    G    C        0      0        2 
  14   chr14_8485671     ZHar    G    C        1      2        2 
  14   chr14_8485671   Sample    G    C        0      0        2 
  14   chr14_8502246     AAsi    G    C        0      0        2 
  14   chr14_8502246     AKia    G    C        0      0        2 
  14   chr14_8502246     AOna    G    C        0      0        2 
  14   chr14_8502246     ASom    G    C        0      0        2 
  14   chr14_8502246     HCab    G    C        1      2        2 
  14   chr14_8502246     HPrz    G    C        1      2        2 
  14   chr14_8502246     ZBoe    G    C        0      0        2 
  14   chr14_8502246     ZGre    G    C        0      0        2 
  14   chr14_8502246     ZHar    G    C        0      0        2 
  14   chr14_8502246   Sample    G    C        1      2        2 
  14   chr14_8511006     AAsi    G    C        0      0        2 
  14   chr14_8511006     AKia    G    C        0      0        2 
  14   chr14_8511006     AOna    G    C        0      0        2 
  14   chr14_8511006     ASom    G    C        0      0        2 
  14   chr14_8511006     HCab    G    C        0      0        2 
  14   chr14_8511006     HPrz    G    C        0      0        2 
  14   chr14_8511006     ZBoe    G    C        1      2        2 
  14   chr14_8511006     ZGre    G    C        0      0        2 
  14   chr14_8511006     ZHar    G    C        1      2        2 
  14   chr14_8511006   Sample    G    C        0      0        2 
  14   chr14_8522786     AAsi    C    G        0      0        2 
  14   chr14_8522786     AKia    C    G      0.5      1        2 
  14   chr14_8522786     AOna    C    G        0      0        2 
  14   chr14_8522786     ASom    C    G        0      0        2 
  14   chr14_8522786     HCab    C    G        0      0        2 
  14   chr14_8522786     HPrz    C    G        0      0        2 
  14   chr14_8522786     ZBoe    C    G        0      0        2 
  14   chr14_8522786     ZGre    C    G        0      0        2 
  14   chr14_8522786     ZHar    C    G        0      0        2 
  14   chr14_8522786   Sample    C    G        0      0        2 
  14   chr14_8541506     AAsi    A    C        0      0        2 
  14   chr14_8541506     AKia    A    C        0      0        2 
  14   chr14_8541506     AOna    A    C        0      0        2 
  14   chr14_8541506     ASom    A    C        0      0        2 
  14   chr14_8541506     HCab    A    C        0      0        2 
  14   chr14_8541506     HPrz    A    C      0.5      1        2 
  14   chr14_8541506     ZBoe    A    C        0      0        2 
  14   chr14_8541506     ZGre    A    C        0      0        2 
  14   chr14_8541506     ZHar    A    C        0      0        2 
  14   chr14_8541506   Sample    A    C        0      0        2 
  14   chr14_8552464     AAsi    C    G        0      0        2 
  14   chr14_8552464     AKia    C    G        0      0        2 
  14   chr14_8552464     AOna    C    G        0      0        2 
  14   chr14_8552464     ASom    C    G        0      0        2 
  14   chr14_8552464     HCab    C    G        1      2        2 
  14   chr14_8552464     HPrz    C    G        1      2        2 
  14   chr14_8552464     ZBoe    C    G        0      0        2 
  14   chr14_8552464     ZGre    C    G        0      0        2 
  14   chr14_8552464     ZHar    C    G        0      0        2 
  14   chr14_8552464   Sample    C    G        1      2        2 
  14   chr14_8557297     AAsi    G    T      0.5      1        2 
  14   chr14_8557297     AKia    G    T        0      0        2 
  14   chr14_8557297     AOna    G    T        0      0        2 
  14   chr14_8557297     ASom    G    T      0.5      1        2 
  14   chr14_8557297     HCab    G    T        0      0        2 
  14   chr14_8557297     HPrz    G    T        0      0        2 
  14   chr14_8557297     ZBoe    G    T        0      0        2 
  14   chr14_8557297     ZGre    G    T        0      0        2 
  14   chr14_8557297     ZHar    G    T        0      0        2 
  14   chr14_8557297   Sample    G    T        0      0        2 
  14   chr14_8562610     AAsi    G    C        0      0        2 
  14   chr14_8562610     AKia    G    C        0      0        2 
  14   chr14_8562610     AOna    G    C        0      0        2 
  14   chr14_8562610     ASom    G    C        0      0        2 
  14   chr14_8562610     HCab    G    C      0.5      1        2 
  14   chr14_8562610     HPrz    G    C      0.5      1        2 
  14   chr14_8562610     ZBoe    G    C        0      0        2 
  14   chr14_8562610     ZGre    G    C        0      0        2 
  14   chr14_8562610     ZHar    G    C        0      0        2 
  14   chr14_8562610   Sample    G    C        0      0        2 
  14   chr14_8562882     AAsi    A    C        0      0        2 
  14   chr14_8562882     AKia    A    C        0      0        2 
  14   chr14_8562882     AOna    A    C        0      0        2 
  14   chr14_8562882     ASom    A    C        0      0        2 
  14   chr14_8562882     HCab    A    C        0      0        2 
  14   chr14_8562882     HPrz    A    C        0      0        2 
  14   chr14_8562882     ZBoe    A    C        0      0        2 
  14   chr14_8562882     ZGre    A    C      0.5      1        2 
  14   chr14_8562882     ZHar    A    C        0      0        2 
  14   chr14_8562882   Sample    A    C        0      0        2 
  14   chr14_8563702     AAsi    A    T        0      0        2 
  14   chr14_8563702     AKia    A    T        0      0        2 
  14   chr14_8563702     AOna    A    T        0      0        2 
  14   chr14_8563702     ASom    A    T        0      0        2 
  14   chr14_8563702     HCab    A    T        1      2        2 
  14   chr14_8563702     HPrz    A    T        1      2        2 
  14   chr14_8563702     ZBoe    A    T        0      0        2 
  14   chr14_8563702     ZGre    A    T        0      0        2 
  14   chr14_8563702     ZHar    A    T        0      0        2 
  14   chr14_8563702   Sample    A    T        1      2        2 
  14   chr14_8567445     AAsi    C    G        0      0        2 
  14   chr14_8567445     AKia    C    G        0      0        2 
  14   chr14_8567445     AOna    C    G        0      0        2 
  14   chr14_8567445     ASom    C    G        0      0        2 
  14   chr14_8567445     HCab    C    G        1      2        2 
  14   chr14_8567445     HPrz    C    G        1      2        2 
  14   chr14_8567445     ZBoe    C    G        0      0        2 
  14   chr14_8567445     ZGre    C    G        0      0        2 
  14   chr14_8567445     ZHar    C    G        0      0        2 
  14   chr14_8567445   Sample    C    G        1      2        2 
  14   chr14_8577669     AAsi    A    T        0      0        2 
  14   chr14_8577669     AKia    A    T        0      0        2 
  14   chr14_8577669     AOna    A    T        0      0        2 
  14   chr14_8577669     ASom    A    T        0      0        2 
  14   chr14_8577669     HCab    A    T        1      2        2 
  14   chr14_8577669     HPrz    A    T        1      2        2 
  14   chr14_8577669     ZBoe    A    T        0      0        2 
  14   chr14_8577669     ZGre    A    T        0      0        2 
  14   chr14_8577669     ZHar    A    T        0      0        2 
  14   chr14_8577669   Sample    A    T        1      2        2 
  14   chr14_8589472     AAsi    A    C        0      0        2 
  14   chr14_8589472     AKia    A    C        0      0        2 
  14   chr14_8589472     AOna    A    C        0      0        2 
  14   chr14_8589472     ASom    A    C        0      0        2 
  14   chr14_8589472     HCab    A    C        0      0        2 
  14   chr14_8589472     HPrz    A    C        0      0        2 
  14   chr14_8589472     ZBoe    A    C        0      0        2 
  14   chr14_8589472     ZGre    A    C      0.5      1        2 
  14   chr14_8589472     ZHar    A    C        0      0        2 
  14   chr14_8589472   Sample    A    C        0      0        2 
  14   chr14_8594308     AAsi    T    A        0      0        2 
  14   chr14_8594308     AKia    T    A        0      0        2 
  14   chr14_8594308     AOna    T    A        0      0        2 
  14   chr14_8594308     ASom    T    A        0      0        2 
  14   chr14_8594308     HCab    T    A        1      2        2 
  14   chr14_8594308     HPrz    T    A        1      2        2 
  14   chr14_8594308     ZBoe    T    A        0      0        2 
  14   chr14_8594308     ZGre    T    A        0      0        2 
  14   chr14_8594308     ZHar    T    A        1      2        2 
  14   chr14_8594308   Sample    T    A        1      2        2 
  14   chr14_8629567     AAsi    A    C        0      0        2 
  14   chr14_8629567     AKia    A    C        0      0        2 
  14   chr14_8629567     AOna    A    C        1      2        2 
  14   chr14_8629567     ASom    A    C        0      0        2 
  14   chr14_8629567     HCab    A    C        0      0        2 
  14   chr14_8629567     HPrz    A    C        0      0        2 
  14   chr14_8629567     ZBoe    A    C        0      0        2 
  14   chr14_8629567     ZGre    A    C        0      0        2 
  14   chr14_8629567     ZHar    A    C        0      0        2 
  14   chr14_8629567   Sample    A    C        0      0        2 
  14   chr14_8630097     AAsi    A    C        0      0        2 
  14   chr14_8630097     AKia    A    C        0      0        2 
  14   chr14_8630097     AOna    A    C        0      0        2 
  14   chr14_8630097     ASom    A    C        0      0        2 
  14   chr14_8630097     HCab    A    C        0      0        2 
  14   chr14_8630097     HPrz    A    C        0      0        2 
  14   chr14_8630097     ZBoe    A    C        0      0        2 
  14   chr14_8630097     ZGre    A    C      0.5      1        2 
  14   chr14_8630097     ZHar    A    C        0      0        2 
  14   chr14_8630097   Sample    A    C        0      0        2 
  14   chr14_8634741     AAsi    G    T        0      0        2 
  14   chr14_8634741     AKia    G    T        0      0        2 
  14   chr14_8634741     AOna    G    T        0      0        2 
  14   chr14_8634741     ASom    G    T        0      0        2 
  14   chr14_8634741     HCab    G    T        0      0        2 
  14   chr14_8634741     HPrz    G    T        0      0        2 
  14   chr14_8634741     ZBoe    G    T        1      2        2 
  14   chr14_8634741     ZGre    G    T        0      0        2 
  14   chr14_8634741     ZHar    G    T        0      0        2 
  14   chr14_8634741   Sample    G    T        0      0        2 
  14   chr14_8640347     AAsi    G    T        0      0        2 
  14   chr14_8640347     AKia    G    T        0      0        2 
  14   chr14_8640347     AOna    G    T        0      0        2 
  14   chr14_8640347     ASom    G    T        0      0        2 
  14   chr14_8640347     HCab    G    T      0.5      1        2 
  14   chr14_8640347     HPrz    G    T        1      2        2 
  14   chr14_8640347     ZBoe    G    T        0      0        2 
  14   chr14_8640347     ZGre    G    T        0      0        2 
  14   chr14_8640347     ZHar    G    T        0      0        2 
  14   chr14_8640347   Sample    G    T        1      2        2 
  14   chr14_8649298     AAsi    C    A        0      0        2 
  14   chr14_8649298     AKia    C    A        0      0        2 
  14   chr14_8649298     AOna    C    A        0      0        2 
  14   chr14_8649298     ASom    C    A        0      0        2 
  14   chr14_8649298     HCab    C    A      0.5      1        2 
  14   chr14_8649298     HPrz    C    A        0      0        2 
  14   chr14_8649298     ZBoe    C    A        0      0        2 
  14   chr14_8649298     ZGre    C    A        0      0        2 
  14   chr14_8649298     ZHar    C    A        0      0        2 
  14   chr14_8649298   Sample    C    A        0      0        2 
  14   chr14_8667199     AAsi    C    G        0      0        2 
  14   chr14_8667199     AKia    C    G        0      0        2 
  14   chr14_8667199     AOna    C    G        0      0        2 
  14   chr14_8667199     ASom    C    G        0      0        2 
  14   chr14_8667199     HCab    C    G        1      2        2 
  14   chr14_8667199     HPrz    C    G        1      2        2 
  14   chr14_8667199     ZBoe    C    G        0      0        2 
  14   chr14_8667199     ZGre    C    G        0      0        2 
  14   chr14_8667199     ZHar    C    G        0      0        2 
  14   chr14_8667199   Sample    C    G        1      2        2 
  14   chr14_8682066     AAsi    G    C        0      0        2 
  14   chr14_8682066     AKia    G    C        1      2        2 
  14   chr14_8682066     AOna    G    C        0      0        2 
  14   chr14_8682066     ASom    G    C        0      0        2 
  14   chr14_8682066     HCab    G    C        0      0        2 
  14   chr14_8682066     HPrz    G    C        0      0        2 
  14   chr14_8682066     ZBoe    G    C        0      0        2 
  14   chr14_8682066     ZGre    G    C        0      0        2 
  14   chr14_8682066     ZHar    G    C        0      0        2 
  14   chr14_8682066   Sample    G    C        0      0        2 
  14   chr14_8683024     AAsi    C    A        0      0        2 
  14   chr14_8683024     AKia    C    A        0      0        2 
  14   chr14_8683024     AOna    C    A        0      0        2 
  14   chr14_8683024     ASom    C    A        0      0        2 
  14   chr14_8683024     HCab    C    A        1      2        2 
  14   chr14_8683024     HPrz    C    A        1      2        2 
  14   chr14_8683024     ZBoe    C    A        0      0        2 
  14   chr14_8683024     ZGre    C    A        0      0        2 
  14   chr14_8683024     ZHar    C    A        0      0        2 
  14   chr14_8683024   Sample    C    A        1      2        2 
  14   chr14_8704985     AAsi    C    G        0      0        2 
  14   chr14_8704985     AKia    C    G        0      0        2 
  14   chr14_8704985     AOna    C    G        0      0        2 
  14   chr14_8704985     ASom    C    G        0      0        2 
  14   chr14_8704985     HCab    C    G        0      0        2 
  14   chr14_8704985     HPrz    C    G      0.5      1        2 
  14   chr14_8704985     ZBoe    C    G        0      0        2 
  14   chr14_8704985     ZGre    C    G        0      0        2 
  14   chr14_8704985     ZHar    C    G        0      0        2 
  14   chr14_8704985   Sample    C    G        0      0        2 
  14   chr14_8712750     AAsi    C    G        0      0        2 
  14   chr14_8712750     AKia    C    G        0      0        2 
  14   chr14_8712750     AOna    C    G        0      0        2 
  14   chr14_8712750     ASom    C    G        0      0        2 
  14   chr14_8712750     HCab    C    G        0      0        2 
  14   chr14_8712750     HPrz    C    G        0      0        2 
  14   chr14_8712750     ZBoe    C    G        1      2        2 
  14   chr14_8712750     ZGre    C    G        0      0        2 
  14   chr14_8712750     ZHar    C    G        0      0        2 
  14   chr14_8712750   Sample    C    G        0      0        2 
  14   chr14_8728854     AAsi    G    T        0      0        2 
  14   chr14_8728854     AKia    G    T        0      0        2 
  14   chr14_8728854     AOna    G    T        0      0        2 
  14   chr14_8728854     ASom    G    T        0      0        2 
  14   chr14_8728854     HCab    G    T        1      2        2 
  14   chr14_8728854     HPrz    G    T        1      2        2 
  14   chr14_8728854     ZBoe    G    T        0      0        2 
  14   chr14_8728854     ZGre    G    T        0      0        2 
  14   chr14_8728854     ZHar    G    T        0      0        2 
  14   chr14_8728854   Sample    G    T        1      2        2 
  14   chr14_8731595     AAsi    C    A        0      0        2 
  14   chr14_8731595     AKia    C    A        0      0        2 
  14   chr14_8731595     AOna    C    A        0      0        2 
  14   chr14_8731595     ASom    C    A        1      2        2 
  14   chr14_8731595     HCab    C    A        0      0        2 
  14   chr14_8731595     HPrz    C    A        0      0        2 
  14   chr14_8731595     ZBoe    C    A        0      0        2 
  14   chr14_8731595     ZGre    C    A        0      0        2 
  14   chr14_8731595     ZHar    C    A        0      0        2 
  14   chr14_8731595   Sample    C    A        0      0        2 
  14   chr14_8747240     AAsi    G    T        0      0        2 
  14   chr14_8747240     AKia    G    T        0      0        2 
  14   chr14_8747240     AOna    G    T        0      0        2 
  14   chr14_8747240     ASom    G    T        0      0        2 
  14   chr14_8747240     HCab    G    T        1      2        2 
  14   chr14_8747240     HPrz    G    T        1      2        2 
  14   chr14_8747240     ZBoe    G    T        0      0        2 
  14   chr14_8747240     ZGre    G    T        0      0        2 
  14   chr14_8747240     ZHar    G    T        0      0        2 
  14   chr14_8747240   Sample    G    T        1      2        2 
  14   chr14_8758316     AAsi    A    C        0      0        2 
  14   chr14_8758316     AKia    A    C        0      0        2 
  14   chr14_8758316     AOna    A    C        0      0        2 
  14   chr14_8758316     ASom    A    C        0      0        2 
  14   chr14_8758316     HCab    A    C        1      2        2 
  14   chr14_8758316     HPrz    A    C        1      2        2 
  14   chr14_8758316     ZBoe    A    C        0      0        2 
  14   chr14_8758316     ZGre    A    C        0      0        2 
  14   chr14_8758316     ZHar    A    C        0      0        2 
  14   chr14_8758316   Sample    A    C        1      2        2 
  14   chr14_8760473     AAsi    G    T        0      0        2 
  14   chr14_8760473     AKia    G    T        0      0        2 
  14   chr14_8760473     AOna    G    T        0      0        2 
  14   chr14_8760473     ASom    G    T        0      0        2 
  14   chr14_8760473     HCab    G    T        1      2        2 
  14   chr14_8760473     HPrz    G    T        1      2        2 
  14   chr14_8760473     ZBoe    G    T        0      0        2 
  14   chr14_8760473     ZGre    G    T        0      0        2 
  14   chr14_8760473     ZHar    G    T        0      0        2 
  14   chr14_8760473   Sample    G    T        1      2        2 
  14   chr14_8774135     AAsi    C    A        0      0        2 
  14   chr14_8774135     AKia    C    A        0      0        2 
  14   chr14_8774135     AOna    C    A        0      0        2 
  14   chr14_8774135     ASom    C    A        0      0        2 
  14   chr14_8774135     HCab    C    A        0      0        2 
  14   chr14_8774135     HPrz    C    A        0      0        2 
  14   chr14_8774135     ZBoe    C    A        0      0        2 
  14   chr14_8774135     ZGre    C    A        0      0        2 
  14   chr14_8774135     ZHar    C    A        1      2        2 
  14   chr14_8774135   Sample    C    A        0      0        2 
  14   chr14_8780800     AAsi    G    C        0      0        2 
  14   chr14_8780800     AKia    G    C      0.5      1        2 
  14   chr14_8780800     AOna    G    C        0      0        2 
  14   chr14_8780800     ASom    G    C        0      0        2 
  14   chr14_8780800     HCab    G    C        0      0        2 
  14   chr14_8780800     HPrz    G    C        0      0        2 
  14   chr14_8780800     ZBoe    G    C        0      0        2 
  14   chr14_8780800     ZGre    G    C        0      0        2 
  14   chr14_8780800     ZHar    G    C        0      0        2 
  14   chr14_8780800   Sample    G    C        0      0        2 
  14   chr14_8795571     AAsi    T    A      0.5      1        2 
  14   chr14_8795571     AKia    T    A        0      0        2 
  14   chr14_8795571     AOna    T    A        0      0        2 
  14   chr14_8795571     ASom    T    A        0      0        2 
  14   chr14_8795571     HCab    T    A        0      0        2 
  14   chr14_8795571     HPrz    T    A        0      0        2 
  14   chr14_8795571     ZBoe    T    A        0      0        2 
  14   chr14_8795571     ZGre    T    A        0      0        2 
  14   chr14_8795571     ZHar    T    A        0      0        2 
  14   chr14_8795571   Sample    T    A        0      0        2 
  14   chr14_8823076     AAsi    C    A        0      0        2 
  14   chr14_8823076     AKia    C    A        0      0        2 
  14   chr14_8823076     AOna    C    A        0      0        2 
  14   chr14_8823076     ASom    C    A        0      0        2 
  14   chr14_8823076     HCab    C    A        1      2        2 
  14   chr14_8823076     HPrz    C    A        1      2        2 
  14   chr14_8823076     ZBoe    C    A        0      0        2 
  14   chr14_8823076     ZGre    C    A        0      0        2 
  14   chr14_8823076     ZHar    C    A        0      0        2 
  14   chr14_8823076   Sample    C    A        1      2        2 
  14   chr14_8836710     AAsi    C    G        0      0        2 
  14   chr14_8836710     AKia    C    G        0      0        2 
  14   chr14_8836710     AOna    C    G        0      0        2 
  14   chr14_8836710     ASom    C    G        0      0        2 
  14   chr14_8836710     HCab    C    G        1      2        2 
  14   chr14_8836710     HPrz    C    G      0.5      1        2 
  14   chr14_8836710     ZBoe    C    G        0      0        2 
  14   chr14_8836710     ZGre    C    G        0      0        2 
  14   chr14_8836710     ZHar    C    G        0      0        2 
  14   chr14_8836710   Sample    C    G        1      2        2 
  14   chr14_8846731     AAsi    A    C        0      0        2 
  14   chr14_8846731     AKia    A    C        0      0        2 
  14   chr14_8846731     AOna    A    C        0      0        2 
  14   chr14_8846731     ASom    A    C        0      0        2 
  14   chr14_8846731     HCab    A    C      0.5      1        2 
  14   chr14_8846731     HPrz    A    C        0      0        2 
  14   chr14_8846731     ZBoe    A    C        0      0        2 
  14   chr14_8846731     ZGre    A    C        0      0        2 
  14   chr14_8846731     ZHar    A    C        0      0        2 
  14   chr14_8846731   Sample    A    C        0      0        2 
  14   chr14_8849097     AAsi    A    C        0      0        2 
  14   chr14_8849097     AKia    A    C        0      0        2 
  14   chr14_8849097     AOna    A    C        0      0        2 
  14   chr14_8849097     ASom    A    C        0      0        2 
  14   chr14_8849097     HCab    A    C        1      2        2 
  14   chr14_8849097     HPrz    A    C        1      2        2 
  14   chr14_8849097     ZBoe    A    C        0      0        2 
  14   chr14_8849097     ZGre    A    C        0      0        2 
  14   chr14_8849097     ZHar    A    C        0      0        2 
  14   chr14_8849097   Sample    A    C        1      2        2 
  14   chr14_8853155     AAsi    T    A        0      0        2 
  14   chr14_8853155     AKia    T    A        0      0        2 
  14   chr14_8853155     AOna    T    A        0      0        2 
  14   chr14_8853155     ASom    T    A        0      0        2 
  14   chr14_8853155     HCab    T    A        0      0        2 
  14   chr14_8853155     HPrz    T    A        0      0        2 
  14   chr14_8853155     ZBoe    T    A      0.5      1        2 
  14   chr14_8853155     ZGre    T    A        0      0        2 
  14   chr14_8853155     ZHar    T    A        0      0        2 
  14   chr14_8853155   Sample    T    A        0      0        2 
  14   chr14_8866447     AAsi    A    C        0      0        2 
  14   chr14_8866447     AKia    A    C        0      0        2 
  14   chr14_8866447     AOna    A    C        0      0        2 
  14   chr14_8866447     ASom    A    C        0      0        2 
  14   chr14_8866447     HCab    A    C        1      2        2 
  14   chr14_8866447     HPrz    A    C        1      2        2 
  14   chr14_8866447     ZBoe    A    C        0      0        2 
  14   chr14_8866447     ZGre    A    C        0      0        2 
  14   chr14_8866447     ZHar    A    C        0      0        2 
  14   chr14_8866447   Sample    A    C        1      2        2 
  14   chr14_8907443     AAsi    A    C        0      0        2 
  14   chr14_8907443     AKia    A    C        0      0        2 
  14   chr14_8907443     AOna    A    C        0      0        2 
  14   chr14_8907443     ASom    A    C        0      0        2 
  14   chr14_8907443     HCab    A    C        0      0        2 
  14   chr14_8907443     HPrz    A    C        0      0        2 
  14   chr14_8907443     ZBoe    A    C        0      0        2 
  14   chr14_8907443     ZGre    A    C        0      0        2 
  14   chr14_8907443     ZHar    A    C        1      2        2 
  14   chr14_8907443   Sample    A    C        0      0        2 
  14   chr14_8908578     AAsi    T    G        0      0        2 
  14   chr14_8908578     AKia    T    G        0      0        2 
  14   chr14_8908578     AOna    T    G        0      0        2 
  14   chr14_8908578     ASom    T    G        0      0        2 
  14   chr14_8908578     HCab    T    G        1      2        2 
  14   chr14_8908578     HPrz    T    G        1      2        2 
  14   chr14_8908578     ZBoe    T    G        0      0        2 
  14   chr14_8908578     ZGre    T    G        0      0        2 
  14   chr14_8908578     ZHar    T    G        0      0        2 
  14   chr14_8908578   Sample    T    G        1      2        2 
  14   chr14_8930934     AAsi    A    C        0      0        2 
  14   chr14_8930934     AKia    A    C        0      0        2 
  14   chr14_8930934     AOna    A    C        0      0        2 
  14   chr14_8930934     ASom    A    C        0      0        2 
  14   chr14_8930934     HCab    A    C        0      0        2 
  14   chr14_8930934     HPrz    A    C        0      0        2 
  14   chr14_8930934     ZBoe    A    C        0      0        2 
  14   chr14_8930934     ZGre    A    C        0      0        2 
  14   chr14_8930934     ZHar    A    C      0.5      1        2 
  14   chr14_8930934   Sample    A    C        0      0        2 
  14   chr14_8937580     AAsi    A    C        0      0        2 
  14   chr14_8937580     AKia    A    C        0      0        2 
  14   chr14_8937580     AOna    A    C        0      0        2 
  14   chr14_8937580     ASom    A    C        0      0        2 
  14   chr14_8937580     HCab    A    C        0      0        2 
  14   chr14_8937580     HPrz    A    C      0.5      1        2 
  14   chr14_8937580     ZBoe    A    C        0      0        2 
  14   chr14_8937580     ZGre    A    C        0      0        2 
  14   chr14_8937580     ZHar    A    C        0      0        2 
  14   chr14_8937580   Sample    A    C        0      0        2 
  14   chr14_8943835     AAsi    A    T        0      0        2 
  14   chr14_8943835     AKia    A    T        0      0        2 
  14   chr14_8943835     AOna    A    T        0      0        2 
  14   chr14_8943835     ASom    A    T        0      0        2 
  14   chr14_8943835     HCab    A    T        1      2        2 
  14   chr14_8943835     HPrz    A    T      0.5      1        2 
  14   chr14_8943835     ZBoe    A    T        0      0        2 
  14   chr14_8943835     ZGre    A    T        0      0        2 
  14   chr14_8943835     ZHar    A    T        0      0        2 
  14   chr14_8943835   Sample    A    T        1      2        2 
  14   chr14_8976458     AAsi    G    T        0      0        2 
  14   chr14_8976458     AKia    G    T        0      0        2 
  14   chr14_8976458     AOna    G    T        0      0        2 
  14   chr14_8976458     ASom    G    T        0      0        2 
  14   chr14_8976458     HCab    G    T        0      0        2 
  14   chr14_8976458     HPrz    G    T        0      0        2 
  14   chr14_8976458     ZBoe    G    T        1      2        2 
  14   chr14_8976458     ZGre    G    T        0      0        2 
  14   chr14_8976458     ZHar    G    T        0      0        2 
  14   chr14_8976458   Sample    G    T        0      0        2 
  14   chr14_8979472     AAsi    G    T        1      2        2 
  14   chr14_8979472     AKia    G    T        1      2        2 
  14   chr14_8979472     AOna    G    T        1      2        2 
  14   chr14_8979472     ASom    G    T        1      2        2 
  14   chr14_8979472     HCab    G    T        0      0        2 
  14   chr14_8979472     HPrz    G    T        0      0        2 
  14   chr14_8979472     ZBoe    G    T        0      0        2 
  14   chr14_8979472     ZGre    G    T        0      0        2 
  14   chr14_8979472     ZHar    G    T        0      0        2 
  14   chr14_8979472   Sample    G    T        0      0        2 
  14   chr14_9010003     AAsi    G    T        0      0        2 
  14   chr14_9010003     AKia    G    T        0      0        2 
  14   chr14_9010003     AOna    G    T        0      0        2 
  14   chr14_9010003     ASom    G    T        0      0        2 
  14   chr14_9010003     HCab    G    T        0      0        2 
  14   chr14_9010003     HPrz    G    T        0      0        2 
  14   chr14_9010003     ZBoe    G    T        1      2        2 
  14   chr14_9010003     ZGre    G    T        0      0        2 
  14   chr14_9010003     ZHar    G    T        0      0        2 
  14   chr14_9010003   Sample    G    T        0      0        2 
  14   chr14_9013480     AAsi    A    C        0      0        2 
  14   chr14_9013480     AKia    A    C      0.5      1        2 
  14   chr14_9013480     AOna    A    C        1      2        2 
  14   chr14_9013480     ASom    A    C        0      0        2 
  14   chr14_9013480     HCab    A    C        0      0        2 
  14   chr14_9013480     HPrz    A    C        0      0        2 
  14   chr14_9013480     ZBoe    A    C        0      0        2 
  14   chr14_9013480     ZGre    A    C        0      0        2 
  14   chr14_9013480     ZHar    A    C        0      0        2 
  14   chr14_9013480   Sample    A    C        0      0        2 
  14   chr14_9014282     AAsi    G    T        0      0        2 
  14   chr14_9014282     AKia    G    T        0      0        2 
  14   chr14_9014282     AOna    G    T        0      0        2 
  14   chr14_9014282     ASom    G    T        0      0        2 
  14   chr14_9014282     HCab    G    T        1      2        2 
  14   chr14_9014282     HPrz    G    T        1      2        2 
  14   chr14_9014282     ZBoe    G    T        0      0        2 
  14   chr14_9014282     ZGre    G    T        0      0        2 
  14   chr14_9014282     ZHar    G    T        0      0        2 
  14   chr14_9014282   Sample    G    T        1      2        2 
  14   chr14_9023750     AAsi    T    G        0      0        2 
  14   chr14_9023750     AKia    T    G        0      0        2 
  14   chr14_9023750     AOna    T    G        0      0        2 
  14   chr14_9023750     ASom    T    G        0      0        2 
  14   chr14_9023750     HCab    T    G        0      0        2 
  14   chr14_9023750     HPrz    T    G        0      0        2 
  14   chr14_9023750     ZBoe    T    G      0.5      1        2 
  14   chr14_9023750     ZGre    T    G        0      0        2 
  14   chr14_9023750     ZHar    T    G        0      0        2 
  14   chr14_9023750   Sample    T    G        0      0        2 
  14   chr14_9026144     AAsi    C    A        0      0        2 
  14   chr14_9026144     AKia    C    A        0      0        2 
  14   chr14_9026144     AOna    C    A        0      0        2 
  14   chr14_9026144     ASom    C    A        0      0        2 
  14   chr14_9026144     HCab    C    A        0      0        2 
  14   chr14_9026144     HPrz    C    A        0      0        2 
  14   chr14_9026144     ZBoe    C    A      0.5      1        2 
  14   chr14_9026144     ZGre    C    A        0      0        2 
  14   chr14_9026144     ZHar    C    A        1      2        2 
  14   chr14_9026144   Sample    C    A        0      0        2 
  14   chr14_9034147     AAsi    A    T        0      0        2 
  14   chr14_9034147     AKia    A    T        0      0        2 
  14   chr14_9034147     AOna    A    T        0      0        2 
  14   chr14_9034147     ASom    A    T        0      0        2 
  14   chr14_9034147     HCab    A    T        1      2        2 
  14   chr14_9034147     HPrz    A    T      0.5      1        2 
  14   chr14_9034147     ZBoe    A    T        0      0        2 
  14   chr14_9034147     ZGre    A    T        0      0        2 
  14   chr14_9034147     ZHar    A    T        0      0        2 
  14   chr14_9034147   Sample    A    T        0      0        2 
  14   chr14_9056962     AAsi    C    G        0      0        2 
  14   chr14_9056962     AKia    C    G        0      0        2 
  14   chr14_9056962     AOna    C    G        0      0        2 
  14   chr14_9056962     ASom    C    G        0      0        2 
  14   chr14_9056962     HCab    C    G        0      0        2 
  14   chr14_9056962     HPrz    C    G        0      0        2 
  14   chr14_9056962     ZBoe    C    G        0      0        2 
  14   chr14_9056962     ZGre    C    G        0      0        2 
  14   chr14_9056962     ZHar    C    G      0.5      1        2 
  14   chr14_9056962   Sample    C    G        0      0        2 
  14   chr14_9101419     AAsi    G    T        0      0        2 
  14   chr14_9101419     AKia    G    T        0      0        2 
  14   chr14_9101419     AOna    G    T        0      0        2 
  14   chr14_9101419     ASom    G    T        0      0        2 
  14   chr14_9101419     HCab    G    T        0      0        2 
  14   chr14_9101419     HPrz    G    T        0      0        2 
  14   chr14_9101419     ZBoe    G    T        0      0        2 
  14   chr14_9101419     ZGre    G    T      0.5      1        2 
  14   chr14_9101419     ZHar    G    T        0      0        2 
  14   chr14_9101419   Sample    G    T        0      0        2 
  14   chr14_9107084     AAsi    C    G        0      0        2 
  14   chr14_9107084     AKia    C    G        0      0        2 
  14   chr14_9107084     AOna    C    G        0      0        2 
  14   chr14_9107084     ASom    C    G        0      0        2 
  14   chr14_9107084     HCab    C    G        0      0        2 
  14   chr14_9107084     HPrz    C    G      0.5      1        2 
  14   chr14_9107084     ZBoe    C    G        0      0        2 
  14   chr14_9107084     ZGre    C    G        0      0        2 
  14   chr14_9107084     ZHar    C    G        0      0        2 
  14   chr14_9107084   Sample    C    G        0      0        2 
  14   chr14_9108270     AAsi    G    T        0      0        2 
  14   chr14_9108270     AKia    G    T        0      0        2 
  14   chr14_9108270     AOna    G    T        0      0        2 
  14   chr14_9108270     ASom    G    T        0      0        2 
  14   chr14_9108270     HCab    G    T      0.5      1        2 
  14   chr14_9108270     HPrz    G    T        0      0        2 
  14   chr14_9108270     ZBoe    G    T        0      0        2 
  14   chr14_9108270     ZGre    G    T        0      0        2 
  14   chr14_9108270     ZHar    G    T        0      0        2 
  14   chr14_9108270   Sample    G    T        1      2        2 
  14   chr14_9114745     AAsi    G    C        0      0        2 
  14   chr14_9114745     AKia    G    C      0.5      1        2 
  14   chr14_9114745     AOna    G    C        0      0        2 
  14   chr14_9114745     ASom    G    C        0      0        2 
  14   chr14_9114745     HCab    G    C        0      0        2 
  14   chr14_9114745     HPrz    G    C        0      0        2 
  14   chr14_9114745     ZBoe    G    C        0      0        2 
  14   chr14_9114745     ZGre    G    C        0      0        2 
  14   chr14_9114745     ZHar    G    C        0      0        2 
  14   chr14_9114745   Sample    G    C        0      0        2 
  14   chr14_9124220     AAsi    T    A        0      0        2 
  14   chr14_9124220     AKia    T    A        0      0        2 
  14   chr14_9124220     AOna    T    A        0      0        2 
  14   chr14_9124220     ASom    T    A        0      0        2 
  14   chr14_9124220     HCab    T    A        0      0        2 
  14   chr14_9124220     HPrz    T    A        0      0        2 
  14   chr14_9124220     ZBoe    T    A        0      0        2 
  14   chr14_9124220     ZGre    T    A        0      0        2 
  14   chr14_9124220     ZHar    T    A      0.5      1        2 
  14   chr14_9124220   Sample    T    A        0      0        2 
  14   chr14_9140370     AAsi    G    C        0      0        2 
  14   chr14_9140370     AKia    G    C        0      0        2 
  14   chr14_9140370     AOna    G    C        0      0        2 
  14   chr14_9140370     ASom    G    C        0      0        2 
  14   chr14_9140370     HCab    G    C        0      0        2 
  14   chr14_9140370     HPrz    G    C        0      0        2 
  14   chr14_9140370     ZBoe    G    C      0.5      1        2 
  14   chr14_9140370     ZGre    G    C        0      0        2 
  14   chr14_9140370     ZHar    G    C        0      0        2 
  14   chr14_9140370   Sample    G    C        0      0        2 
  14   chr14_9141001     AAsi    G    C        0      0        2 
  14   chr14_9141001     AKia    G    C        0      0        2 
  14   chr14_9141001     AOna    G    C        0      0        2 
  14   chr14_9141001     ASom    G    C        0      0        2 
  14   chr14_9141001     HCab    G    C        0      0        2 
  14   chr14_9141001     HPrz    G    C        0      0        2 
  14   chr14_9141001     ZBoe    G    C        0      0        2 
  14   chr14_9141001     ZGre    G    C      0.5      1        2 
  14   chr14_9141001     ZHar    G    C        0      0        2 
  14   chr14_9141001   Sample    G    C        0      0        2 
  14   chr14_9186443     AAsi    C    G        0      0        2 
  14   chr14_9186443     AKia    C    G        0      0        2 
  14   chr14_9186443     AOna    C    G        0      0        2 
  14   chr14_9186443     ASom    C    G        0      0        2 
  14   chr14_9186443     HCab    C    G        0      0        2 
  14   chr14_9186443     HPrz    C    G        0      0        2 
  14   chr14_9186443     ZBoe    C    G        0      0        2 
  14   chr14_9186443     ZGre    C    G        0      0        2 
  14   chr14_9186443     ZHar    C    G      0.5      1        2 
  14   chr14_9186443   Sample    C    G        0      0        2 
  14   chr14_9231605     AAsi    G    C        0      0        2 
  14   chr14_9231605     AKia    G    C        0      0        2 
  14   chr14_9231605     AOna    G    C        0      0        2 
  14   chr14_9231605     ASom    G    C        0      0        2 
  14   chr14_9231605     HCab    G    C        1      2        2 
  14   chr14_9231605     HPrz    G    C        1      2        2 
  14   chr14_9231605     ZBoe    G    C        0      0        2 
  14   chr14_9231605     ZGre    G    C        0      0        2 
  14   chr14_9231605     ZHar    G    C        0      0        2 
  14   chr14_9231605   Sample    G    C        1      2        2 
  14   chr14_9250582     AAsi    G    T        0      0        2 
  14   chr14_9250582     AKia    G    T        1      2        2 
  14   chr14_9250582     AOna    G    T        1      2        2 
  14   chr14_9250582     ASom    G    T        0      0        2 
  14   chr14_9250582     HCab    G    T        0      0        2 
  14   chr14_9250582     HPrz    G    T        0      0        2 
  14   chr14_9250582     ZBoe    G    T        0      0        2 
  14   chr14_9250582     ZGre    G    T        0      0        2 
  14   chr14_9250582     ZHar    G    T        0      0        2 
  14   chr14_9250582   Sample    G    T        0      0        2 
  14   chr14_9260163     AAsi    G    C        0      0        2 
  14   chr14_9260163     AKia    G    C        0      0        2 
  14   chr14_9260163     AOna    G    C        0      0        2 
  14   chr14_9260163     ASom    G    C        0      0        2 
  14   chr14_9260163     HCab    G    C        0      0        2 
  14   chr14_9260163     HPrz    G    C        0      0        2 
  14   chr14_9260163     ZBoe    G    C      0.5      1        2 
  14   chr14_9260163     ZGre    G    C        0      0        2 
  14   chr14_9260163     ZHar    G    C        0      0        2 
  14   chr14_9260163   Sample    G    C        0      0        2 
  14   chr14_9262617     AAsi    C    A        0      0        2 
  14   chr14_9262617     AKia    C    A        0      0        2 
  14   chr14_9262617     AOna    C    A        0      0        2 
  14   chr14_9262617     ASom    C    A        0      0        2 
  14   chr14_9262617     HCab    C    A        1      2        2 
  14   chr14_9262617     HPrz    C    A        1      2        2 
  14   chr14_9262617     ZBoe    C    A        0      0        2 
  14   chr14_9262617     ZGre    C    A        0      0        2 
  14   chr14_9262617     ZHar    C    A        0      0        2 
  14   chr14_9262617   Sample    C    A        1      2        2 
  14   chr14_9264162     AAsi    T    G        0      0        2 
  14   chr14_9264162     AKia    T    G        0      0        2 
  14   chr14_9264162     AOna    T    G        0      0        2 
  14   chr14_9264162     ASom    T    G        0      0        2 
  14   chr14_9264162     HCab    T    G        0      0        2 
  14   chr14_9264162     HPrz    T    G        0      0        2 
  14   chr14_9264162     ZBoe    T    G        0      0        2 
  14   chr14_9264162     ZGre    T    G        0      0        2 
  14   chr14_9264162     ZHar    T    G        1      2        2 
  14   chr14_9264162   Sample    T    G        0      0        2 
  14   chr14_9268968     AAsi    G    C        0      0        2 
  14   chr14_9268968     AKia    G    C        0      0        2 
  14   chr14_9268968     AOna    G    C        0      0        2 
  14   chr14_9268968     ASom    G    C        0      0        2 
  14   chr14_9268968     HCab    G    C        1      2        2 
  14   chr14_9268968     HPrz    G    C        1      2        2 
  14   chr14_9268968     ZBoe    G    C        0      0        2 
  14   chr14_9268968     ZGre    G    C        0      0        2 
  14   chr14_9268968     ZHar    G    C        0      0        2 
  14   chr14_9268968   Sample    G    C        1      2        2 
  14   chr14_9271227     AAsi    C    A        1      2        2 
  14   chr14_9271227     AKia    C    A        0      0        2 
  14   chr14_9271227     AOna    C    A        0      0        2 
  14   chr14_9271227     ASom    C    A        1      2        2 
  14   chr14_9271227     HCab    C    A        1      2        2 
  14   chr14_9271227     HPrz    C    A        1      2        2 
  14   chr14_9271227     ZBoe    C    A        0      0        2 
  14   chr14_9271227     ZGre    C    A        0      0        2 
  14   chr14_9271227     ZHar    C    A        0      0        2 
  14   chr14_9271227   Sample    C    A        1      2        2 
  14   chr14_9272987     AAsi    G    C        0      0        2 
  14   chr14_9272987     AKia    G    C        0      0        2 
  14   chr14_9272987     AOna    G    C        0      0        2 
  14   chr14_9272987     ASom    G    C        0      0        2 
  14   chr14_9272987     HCab    G    C        0      0        2 
  14   chr14_9272987     HPrz    G    C        0      0        2 
  14   chr14_9272987     ZBoe    G    C      0.5      1        2 
  14   chr14_9272987     ZGre    G    C        0      0        2 
  14   chr14_9272987     ZHar    G    C        0      0        2 
  14   chr14_9272987   Sample    G    C        0      0        2 
  14   chr14_9298038     AAsi    C    A        0      0        2 
  14   chr14_9298038     AKia    C    A        0      0        2 
  14   chr14_9298038     AOna    C    A        0      0        2 
  14   chr14_9298038     ASom    C    A        0      0        2 
  14   chr14_9298038     HCab    C    A        1      2        2 
  14   chr14_9298038     HPrz    C    A        1      2        2 
  14   chr14_9298038     ZBoe    C    A        0      0        2 
  14   chr14_9298038     ZGre    C    A        0      0        2 
  14   chr14_9298038     ZHar    C    A        0      0        2 
  14   chr14_9298038   Sample    C    A        1      2        2 
  14   chr14_9303477     AAsi    C    A        0      0        2 
  14   chr14_9303477     AKia    C    A        0      0        2 
  14   chr14_9303477     AOna    C    A        0      0        2 
  14   chr14_9303477     ASom    C    A      0.5      1        2 
  14   chr14_9303477     HCab    C    A        0      0        2 
  14   chr14_9303477     HPrz    C    A        0      0        2 
  14   chr14_9303477     ZBoe    C    A        0      0        2 
  14   chr14_9303477     ZGre    C    A        0      0        2 
  14   chr14_9303477     ZHar    C    A        0      0        2 
  14   chr14_9303477   Sample    C    A        0      0        2 
  14   chr14_9313689     AAsi    C    A        0      0        2 
  14   chr14_9313689     AKia    C    A        0      0        2 
  14   chr14_9313689     AOna    C    A        0      0        2 
  14   chr14_9313689     ASom    C    A        0      0        2 
  14   chr14_9313689     HCab    C    A        0      0        2 
  14   chr14_9313689     HPrz    C    A      0.5      1        2 
  14   chr14_9313689     ZBoe    C    A        0      0        2 
  14   chr14_9313689     ZGre    C    A        0      0        2 
  14   chr14_9313689     ZHar    C    A        0      0        2 
  14   chr14_9313689   Sample    C    A        0      0        2 
  14   chr14_9329655     AAsi    G    C        1      2        2 
  14   chr14_9329655     AKia    G    C        0      0        2 
  14   chr14_9329655     AOna    G    C        0      0        2 
  14   chr14_9329655     ASom    G    C        1      2        2 
  14   chr14_9329655     HCab    G    C        1      2        2 
  14   chr14_9329655     HPrz    G    C        1      2        2 
  14   chr14_9329655     ZBoe    G    C        0      0        2 
  14   chr14_9329655     ZGre    G    C        0      0        2 
  14   chr14_9329655     ZHar    G    C        0      0        2 
  14   chr14_9329655   Sample    G    C        1      2        2 
  14   chr14_9332430     AAsi    C    A        1      2        2 
  14   chr14_9332430     AKia    C    A        0      0        2 
  14   chr14_9332430     AOna    C    A        0      0        2 
  14   chr14_9332430     ASom    C    A        1      2        2 
  14   chr14_9332430     HCab    C    A        0      0        2 
  14   chr14_9332430     HPrz    C    A        0      0        2 
  14   chr14_9332430     ZBoe    C    A        0      0        2 
  14   chr14_9332430     ZGre    C    A        0      0        2 
  14   chr14_9332430     ZHar    C    A        0      0        2 
  14   chr14_9332430   Sample    C    A        0      0        2 
  14   chr14_9349692     AAsi    T    G        0      0        2 
  14   chr14_9349692     AKia    T    G        0      0        2 
  14   chr14_9349692     AOna    T    G        0      0        2 
  14   chr14_9349692     ASom    T    G        0      0        2 
  14   chr14_9349692     HCab    T    G        1      2        2 
  14   chr14_9349692     HPrz    T    G        1      2        2 
  14   chr14_9349692     ZBoe    T    G        0      0        2 
  14   chr14_9349692     ZGre    T    G        0      0        2 
  14   chr14_9349692     ZHar    T    G        0      0        2 
  14   chr14_9349692   Sample    T    G        1      2        2 
  14   chr14_9391638     AAsi    T    A        0      0        2 
  14   chr14_9391638     AKia    T    A        0      0        2 
  14   chr14_9391638     AOna    T    A        0      0        2 
  14   chr14_9391638     ASom    T    A        0      0        2 
  14   chr14_9391638     HCab    T    A        0      0        2 
  14   chr14_9391638     HPrz    T    A        0      0        2 
  14   chr14_9391638     ZBoe    T    A      0.5      1        2 
  14   chr14_9391638     ZGre    T    A        0      0        2 
  14   chr14_9391638     ZHar    T    A        0      0        2 
  14   chr14_9391638   Sample    T    A        0      0        2 
  14   chr14_9407557     AAsi    T    A        0      0        2 
  14   chr14_9407557     AKia    T    A        0      0        2 
  14   chr14_9407557     AOna    T    A        0      0        2 
  14   chr14_9407557     ASom    T    A      0.5      1        2 
  14   chr14_9407557     HCab    T    A        0      0        2 
  14   chr14_9407557     HPrz    T    A        0      0        2 
  14   chr14_9407557     ZBoe    T    A        0      0        2 
  14   chr14_9407557     ZGre    T    A        0      0        2 
  14   chr14_9407557     ZHar    T    A        0      0        2 
  14   chr14_9407557   Sample    T    A        0      0        2 
  14   chr14_9410979     AAsi    G    C        0      0        2 
  14   chr14_9410979     AKia    G    C        0      0        2 
  14   chr14_9410979     AOna    G    C        0      0        2 
  14   chr14_9410979     ASom    G    C        0      0        2 
  14   chr14_9410979     HCab    G    C        0      0        2 
  14   chr14_9410979     HPrz    G    C        0      0        2 
  14   chr14_9410979     ZBoe    G    C        0      0        2 
  14   chr14_9410979     ZGre    G    C      0.5      1        2 
  14   chr14_9410979     ZHar    G    C        0      0        2 
  14   chr14_9410979   Sample    G    C        0      0        2 
  14   chr14_9419995     AAsi    G    C        0      0        2 
  14   chr14_9419995     AKia    G    C        0      0        2 
  14   chr14_9419995     AOna    G    C        0      0        2 
  14   chr14_9419995     ASom    G    C        0      0        2 
  14   chr14_9419995     HCab    G    C        1      2        2 
  14   chr14_9419995     HPrz    G    C        1      2        2 
  14   chr14_9419995     ZBoe    G    C        0      0        2 
  14   chr14_9419995     ZGre    G    C        0      0        2 
  14   chr14_9419995     ZHar    G    C        0      0        2 
  14   chr14_9419995   Sample    G    C        1      2        2 
  14   chr14_9429551     AAsi    G    T        0      0        2 
  14   chr14_9429551     AKia    G    T        0      0        2 
  14   chr14_9429551     AOna    G    T        0      0        2 
  14   chr14_9429551     ASom    G    T        0      0        2 
  14   chr14_9429551     HCab    G    T        1      2        2 
  14   chr14_9429551     HPrz    G    T        1      2        2 
  14   chr14_9429551     ZBoe    G    T        0      0        2 
  14   chr14_9429551     ZGre    G    T        0      0        2 
  14   chr14_9429551     ZHar    G    T        0      0        2 
  14   chr14_9429551   Sample    G    T        1      2        2 
  14   chr14_9442765     AAsi    G    T        0      0        2 
  14   chr14_9442765     AKia    G    T        0      0        2 
  14   chr14_9442765     AOna    G    T        0      0        2 
  14   chr14_9442765     ASom    G    T        0      0        2 
  14   chr14_9442765     HCab    G    T        1      2        2 
  14   chr14_9442765     HPrz    G    T        1      2        2 
  14   chr14_9442765     ZBoe    G    T        0      0        2 
  14   chr14_9442765     ZGre    G    T        0      0        2 
  14   chr14_9442765     ZHar    G    T        0      0        2 
  14   chr14_9442765   Sample    G    T        1      2        2 
  14   chr14_9466212     AAsi    C    G        0      0        2 
  14   chr14_9466212     AKia    C    G        0      0        2 
  14   chr14_9466212     AOna    C    G        0      0        2 
  14   chr14_9466212     ASom    C    G        0      0        2 
  14   chr14_9466212     HCab    C    G        0      0        2 
  14   chr14_9466212     HPrz    C    G        0      0        2 
  14   chr14_9466212     ZBoe    C    G        0      0        2 
  14   chr14_9466212     ZGre    C    G      0.5      1        2 
  14   chr14_9466212     ZHar    C    G        0      0        2 
  14   chr14_9466212   Sample    C    G        0      0        2 
  14   chr14_9478494     AAsi    C    A        0      0        2 
  14   chr14_9478494     AKia    C    A        0      0        2 
  14   chr14_9478494     AOna    C    A        0      0        2 
  14   chr14_9478494     ASom    C    A        0      0        2 
  14   chr14_9478494     HCab    C    A        1      2        2 
  14   chr14_9478494     HPrz    C    A        1      2        2 
  14   chr14_9478494     ZBoe    C    A        0      0        2 
  14   chr14_9478494     ZGre    C    A        0      0        2 
  14   chr14_9478494     ZHar    C    A        0      0        2 
  14   chr14_9478494   Sample    C    A        1      2        2 
  14   chr14_9487282     AAsi    A    T        1      2        2 
  14   chr14_9487282     AKia    A    T        0      0        2 
  14   chr14_9487282     AOna    A    T        0      0        2 
  14   chr14_9487282     ASom    A    T        1      2        2 
  14   chr14_9487282     HCab    A    T        0      0        2 
  14   chr14_9487282     HPrz    A    T        0      0        2 
  14   chr14_9487282     ZBoe    A    T        0      0        2 
  14   chr14_9487282     ZGre    A    T        0      0        2 
  14   chr14_9487282     ZHar    A    T        0      0        2 
  14   chr14_9487282   Sample    A    T        0      0        2 
  14   chr14_9513006     AAsi    C    A        0      0        2 
  14   chr14_9513006     AKia    C    A        0      0        2 
  14   chr14_9513006     AOna    C    A      0.5      1        2 
  14   chr14_9513006     ASom    C    A        0      0        2 
  14   chr14_9513006     HCab    C    A        0      0        2 
  14   chr14_9513006     HPrz    C    A        0      0        2 
  14   chr14_9513006     ZBoe    C    A        0      0        2 
  14   chr14_9513006     ZGre    C    A        0      0        2 
  14   chr14_9513006     ZHar    C    A        0      0        2 
  14   chr14_9513006   Sample    C    A        0      0        2 
  14   chr14_9514173     AAsi    A    C        0      0        2 
  14   chr14_9514173     AKia    A    C        0      0        2 
  14   chr14_9514173     AOna    A    C        0      0        2 
  14   chr14_9514173     ASom    A    C        0      0        2 
  14   chr14_9514173     HCab    A    C        1      2        2 
  14   chr14_9514173     HPrz    A    C        1      2        2 
  14   chr14_9514173     ZBoe    A    C        0      0        2 
  14   chr14_9514173     ZGre    A    C        0      0        2 
  14   chr14_9514173     ZHar    A    C        0      0        2 
  14   chr14_9514173   Sample    A    C        1      2        2 
  14   chr14_9514662     AAsi    A    C        0      0        2 
  14   chr14_9514662     AKia    A    C        0      0        2 
  14   chr14_9514662     AOna    A    C        0      0        2 
  14   chr14_9514662     ASom    A    C        0      0        2 
  14   chr14_9514662     HCab    A    C        1      2        2 
  14   chr14_9514662     HPrz    A    C        1      2        2 
  14   chr14_9514662     ZBoe    A    C        0      0        2 
  14   chr14_9514662     ZGre    A    C        0      0        2 
  14   chr14_9514662     ZHar    A    C        0      0        2 
  14   chr14_9514662   Sample    A    C        1      2        2 
  14   chr14_9517252     AAsi    A    C        0      0        2 
  14   chr14_9517252     AKia    A    C        1      2        2 
  14   chr14_9517252     AOna    A    C      0.5      1        2 
  14   chr14_9517252     ASom    A    C        0      0        2 
  14   chr14_9517252     HCab    A    C        0      0        2 
  14   chr14_9517252     HPrz    A    C        0      0        2 
  14   chr14_9517252     ZBoe    A    C        0      0        2 
  14   chr14_9517252     ZGre    A    C        0      0        2 
  14   chr14_9517252     ZHar    A    C        0      0        2 
  14   chr14_9517252   Sample    A    C        0      0        2 
  14   chr14_9545245     AAsi    C    G        0      0        2 
  14   chr14_9545245     AKia    C    G        0      0        2 
  14   chr14_9545245     AOna    C    G        0      0        2 
  14   chr14_9545245     ASom    C    G        0      0        2 
  14   chr14_9545245     HCab    C    G        0      0        2 
  14   chr14_9545245     HPrz    C    G        0      0        2 
  14   chr14_9545245     ZBoe    C    G        0      0        2 
  14   chr14_9545245     ZGre    C    G      0.5      1        2 
  14   chr14_9545245     ZHar    C    G        0      0        2 
  14   chr14_9545245   Sample    C    G        0      0        2 
  14   chr14_9545432     AAsi    G    C        0      0        2 
  14   chr14_9545432     AKia    G    C        0      0        2 
  14   chr14_9545432     AOna    G    C        0      0        2 
  14   chr14_9545432     ASom    G    C        0      0        2 
  14   chr14_9545432     HCab    G    C        1      2        2 
  14   chr14_9545432     HPrz    G    C        1      2        2 
  14   chr14_9545432     ZBoe    G    C        0      0        2 
  14   chr14_9545432     ZGre    G    C        0      0        2 
  14   chr14_9545432     ZHar    G    C        0      0        2 
  14   chr14_9545432   Sample    G    C        1      2        2 
  14   chr14_9550138     AAsi    G    T        0      0        2 
  14   chr14_9550138     AKia    G    T        0      0        2 
  14   chr14_9550138     AOna    G    T        0      0        2 
  14   chr14_9550138     ASom    G    T        0      0        2 
  14   chr14_9550138     HCab    G    T        0      0        2 
  14   chr14_9550138     HPrz    G    T        0      0        2 
  14   chr14_9550138     ZBoe    G    T        0      0        2 
  14   chr14_9550138     ZGre    G    T      0.5      1        2 
  14   chr14_9550138     ZHar    G    T        0      0        2 
  14   chr14_9550138   Sample    G    T        0      0        2 
  14   chr14_9559555     AAsi    G    C        1      2        2 
  14   chr14_9559555     AKia    G    C        1      2        2 
  14   chr14_9559555     AOna    G    C        0      0        2 
  14   chr14_9559555     ASom    G    C        1      2        2 
  14   chr14_9559555     HCab    G    C        0      0        2 
  14   chr14_9559555     HPrz    G    C        0      0        2 
  14   chr14_9559555     ZBoe    G    C        0      0        2 
  14   chr14_9559555     ZGre    G    C        0      0        2 
  14   chr14_9559555     ZHar    G    C        0      0        2 
  14   chr14_9559555   Sample    G    C        0      0        2 
  14   chr14_9559673     AAsi    C    G        0      0        2 
  14   chr14_9559673     AKia    C    G        0      0        2 
  14   chr14_9559673     AOna    C    G        0      0        2 
  14   chr14_9559673     ASom    C    G        0      0        2 
  14   chr14_9559673     HCab    C    G        0      0        2 
  14   chr14_9559673     HPrz    C    G        0      0        2 
  14   chr14_9559673     ZBoe    C    G        0      0        2 
  14   chr14_9559673     ZGre    C    G        0      0        2 
  14   chr14_9559673     ZHar    C    G      0.5      1        2 
  14   chr14_9559673   Sample    C    G        0      0        2 
  14   chr14_9560920     AAsi    C    A        0      0        2 
  14   chr14_9560920     AKia    C    A        1      2        2 
  14   chr14_9560920     AOna    C    A        1      2        2 
  14   chr14_9560920     ASom    C    A        0      0        2 
  14   chr14_9560920     HCab    C    A        0      0        2 
  14   chr14_9560920     HPrz    C    A        0      0        2 
  14   chr14_9560920     ZBoe    C    A        0      0        2 
  14   chr14_9560920     ZGre    C    A        0      0        2 
  14   chr14_9560920     ZHar    C    A        0      0        2 
  14   chr14_9560920   Sample    C    A        0      0        2 
  14   chr14_9561862     AAsi    A    T        0      0        2 
  14   chr14_9561862     AKia    A    T        0      0        2 
  14   chr14_9561862     AOna    A    T        0      0        2 
  14   chr14_9561862     ASom    A    T        0      0        2 
  14   chr14_9561862     HCab    A    T        1      2        2 
  14   chr14_9561862     HPrz    A    T        1      2        2 
  14   chr14_9561862     ZBoe    A    T        0      0        2 
  14   chr14_9561862     ZGre    A    T        0      0        2 
  14   chr14_9561862     ZHar    A    T        0      0        2 
  14   chr14_9561862   Sample    A    T        1      2        2 
  14   chr14_9580664     AAsi    G    T        0      0        2 
  14   chr14_9580664     AKia    G    T        0      0        2 
  14   chr14_9580664     AOna    G    T        0      0        2 
  14   chr14_9580664     ASom    G    T        0      0        2 
  14   chr14_9580664     HCab    G    T        1      2        2 
  14   chr14_9580664     HPrz    G    T        1      2        2 
  14   chr14_9580664     ZBoe    G    T        0      0        2 
  14   chr14_9580664     ZGre    G    T        0      0        2 
  14   chr14_9580664     ZHar    G    T        0      0        2 
  14   chr14_9580664   Sample    G    T        1      2        2 
  14   chr14_9581890     AAsi    A    C        0      0        2 
  14   chr14_9581890     AKia    A    C        0      0        2 
  14   chr14_9581890     AOna    A    C        0      0        2 
  14   chr14_9581890     ASom    A    C        0      0        2 
  14   chr14_9581890     HCab    A    C        1      2        2 
  14   chr14_9581890     HPrz    A    C        1      2        2 
  14   chr14_9581890     ZBoe    A    C        0      0        2 
  14   chr14_9581890     ZGre    A    C        0      0        2 
  14   chr14_9581890     ZHar    A    C        0      0        2 
  14   chr14_9581890   Sample    A    C        1      2        2 
  14   chr14_9582162     AAsi    A    T        0      0        2 
  14   chr14_9582162     AKia    A    T        0      0        2 
  14   chr14_9582162     AOna    A    T        0      0        2 
  14   chr14_9582162     ASom    A    T        0      0        2 
  14   chr14_9582162     HCab    A    T        1      2        2 
  14   chr14_9582162     HPrz    A    T        1      2        2 
  14   chr14_9582162     ZBoe    A    T        0      0        2 
  14   chr14_9582162     ZGre    A    T        0      0        2 
  14   chr14_9582162     ZHar    A    T        0      0        2 
  14   chr14_9582162   Sample    A    T        1      2        2 
  14   chr14_9589640     AAsi    T    G        0      0        2 
  14   chr14_9589640     AKia    T    G        0      0        2 
  14   chr14_9589640     AOna    T    G        0      0        2 
  14   chr14_9589640     ASom    T    G        0      0        2 
  14   chr14_9589640     HCab    T    G        0      0        2 
  14   chr14_9589640     HPrz    T    G        0      0        2 
  14   chr14_9589640     ZBoe    T    G      0.5      1        2 
  14   chr14_9589640     ZGre    T    G        0      0        2 
  14   chr14_9589640     ZHar    T    G        0      0        2 
  14   chr14_9589640   Sample    T    G        0      0        2 
  14   chr14_9593570     AAsi    C    G        0      0        2 
  14   chr14_9593570     AKia    C    G        0      0        2 
  14   chr14_9593570     AOna    C    G        0      0        2 
  14   chr14_9593570     ASom    C    G        0      0        2 
  14   chr14_9593570     HCab    C    G        1      2        2 
  14   chr14_9593570     HPrz    C    G        1      2        2 
  14   chr14_9593570     ZBoe    C    G        0      0        2 
  14   chr14_9593570     ZGre    C    G        0      0        2 
  14   chr14_9593570     ZHar    C    G        0      0        2 
  14   chr14_9593570   Sample    C    G        1      2        2 
  14   chr14_9593699     AAsi    T    G        0      0        2 
  14   chr14_9593699     AKia    T    G        0      0        2 
  14   chr14_9593699     AOna    T    G      0.5      1        2 
  14   chr14_9593699     ASom    T    G        0      0        2 
  14   chr14_9593699     HCab    T    G        0      0        2 
  14   chr14_9593699     HPrz    T    G        0      0        2 
  14   chr14_9593699     ZBoe    T    G        0      0        2 
  14   chr14_9593699     ZGre    T    G        0      0        2 
  14   chr14_9593699     ZHar    T    G        0      0        2 
  14   chr14_9593699   Sample    T    G        0      0        2 
  14   chr14_9607503     AAsi    A    T        0      0        2 
  14   chr14_9607503     AKia    A    T        0      0        2 
  14   chr14_9607503     AOna    A    T        0      0        2 
  14   chr14_9607503     ASom    A    T        0      0        2 
  14   chr14_9607503     HCab    A    T        1      2        2 
  14   chr14_9607503     HPrz    A    T        1      2        2 
  14   chr14_9607503     ZBoe    A    T        0      0        2 
  14   chr14_9607503     ZGre    A    T        0      0        2 
  14   chr14_9607503     ZHar    A    T        0      0        2 
  14   chr14_9607503   Sample    A    T        1      2        2 
  14   chr14_9609277     AAsi    C    G        0      0        2 
  14   chr14_9609277     AKia    C    G        0      0        2 
  14   chr14_9609277     AOna    C    G        0      0        2 
  14   chr14_9609277     ASom    C    G        0      0        2 
  14   chr14_9609277     HCab    C    G        1      2        2 
  14   chr14_9609277     HPrz    C    G        1      2        2 
  14   chr14_9609277     ZBoe    C    G        0      0        2 
  14   chr14_9609277     ZGre    C    G        0      0        2 
  14   chr14_9609277     ZHar    C    G        0      0        2 
  14   chr14_9609277   Sample    C    G        1      2        2 
  14   chr14_9652837     AAsi    C    G        0      0        2 
  14   chr14_9652837     AKia    C    G        0      0        2 
  14   chr14_9652837     AOna    C    G        0      0        2 
  14   chr14_9652837     ASom    C    G        0      0        2 
  14   chr14_9652837     HCab    C    G        1      2        2 
  14   chr14_9652837     HPrz    C    G        1      2        2 
  14   chr14_9652837     ZBoe    C    G        0      0        2 
  14   chr14_9652837     ZGre    C    G        0      0        2 
  14   chr14_9652837     ZHar    C    G        0      0        2 
  14   chr14_9652837   Sample    C    G        1      2        2 
  14   chr14_9664310     AAsi    G    C        0      0        2 
  14   chr14_9664310     AKia    G    C        0      0        2 
  14   chr14_9664310     AOna    G    C        0      0        2 
  14   chr14_9664310     ASom    G    C        0      0        2 
  14   chr14_9664310     HCab    G    C        1      2        2 
  14   chr14_9664310     HPrz    G    C        1      2        2 
  14   chr14_9664310     ZBoe    G    C        0      0        2 
  14   chr14_9664310     ZGre    G    C        0      0        2 
  14   chr14_9664310     ZHar    G    C        0      0        2 
  14   chr14_9664310   Sample    G    C        1      2        2 
  14   chr14_9668180     AAsi    C    A        0      0        2 
  14   chr14_9668180     AKia    C    A        0      0        2 
  14   chr14_9668180     AOna    C    A        0      0        2 
  14   chr14_9668180     ASom    C    A        0      0        2 
  14   chr14_9668180     HCab    C    A        0      0        2 
  14   chr14_9668180     HPrz    C    A        0      0        2 
  14   chr14_9668180     ZBoe    C    A        0      0        2 
  14   chr14_9668180     ZGre    C    A        0      0        2 
  14   chr14_9668180     ZHar    C    A        1      2        2 
  14   chr14_9668180   Sample    C    A        0      0        2 
  14   chr14_9668581     AAsi    T    G        0      0        2 
  14   chr14_9668581     AKia    T    G        0      0        2 
  14   chr14_9668581     AOna    T    G        0      0        2 
  14   chr14_9668581     ASom    T    G        0      0        2 
  14   chr14_9668581     HCab    T    G        1      2        2 
  14   chr14_9668581     HPrz    T    G        1      2        2 
  14   chr14_9668581     ZBoe    T    G        0      0        2 
  14   chr14_9668581     ZGre    T    G        0      0        2 
  14   chr14_9668581     ZHar    T    G        0      0        2 
  14   chr14_9668581   Sample    T    G        1      2        2 
  14   chr14_9689367     AAsi    A    C        0      0        2 
  14   chr14_9689367     AKia    A    C        0      0        2 
  14   chr14_9689367     AOna    A    C        0      0        2 
  14   chr14_9689367     ASom    A    C        0      0        2 
  14   chr14_9689367     HCab    A    C        1      2        2 
  14   chr14_9689367     HPrz    A    C        1      2        2 
  14   chr14_9689367     ZBoe    A    C        0      0        2 
  14   chr14_9689367     ZGre    A    C        0      0        2 
  14   chr14_9689367     ZHar    A    C        0      0        2 
  14   chr14_9689367   Sample    A    C        1      2        2 
  14   chr14_9696937     AAsi    C    A        0      0        2 
  14   chr14_9696937     AKia    C    A        0      0        2 
  14   chr14_9696937     AOna    C    A        0      0        2 
  14   chr14_9696937     ASom    C    A        0      0        2 
  14   chr14_9696937     HCab    C    A        1      2        2 
  14   chr14_9696937     HPrz    C    A        1      2        2 
  14   chr14_9696937     ZBoe    C    A        0      0        2 
  14   chr14_9696937     ZGre    C    A        0      0        2 
  14   chr14_9696937     ZHar    C    A        0      0        2 
  14   chr14_9696937   Sample    C    A        1      2        2 
  14   chr14_9708008     AAsi    C    A        0      0        2 
  14   chr14_9708008     AKia    C    A        0      0        2 
  14   chr14_9708008     AOna    C    A        0      0        2 
  14   chr14_9708008     ASom    C    A        0      0        2 
  14   chr14_9708008     HCab    C    A        1      2        2 
  14   chr14_9708008     HPrz    C    A        1      2        2 
  14   chr14_9708008     ZBoe    C    A        0      0        2 
  14   chr14_9708008     ZGre    C    A        0      0        2 
  14   chr14_9708008     ZHar    C    A        0      0        2 
  14   chr14_9708008   Sample    C    A        1      2        2 
  14   chr14_9709129     AAsi    G    T        0      0        2 
  14   chr14_9709129     AKia    G    T        0      0        2 
  14   chr14_9709129     AOna    G    T        0      0        2 
  14   chr14_9709129     ASom    G    T        0      0        2 
  14   chr14_9709129     HCab    G    T        1      2        2 
  14   chr14_9709129     HPrz    G    T        1      2        2 
  14   chr14_9709129     ZBoe    G    T        0      0        2 
  14   chr14_9709129     ZGre    G    T        0      0        2 
  14   chr14_9709129     ZHar    G    T        0      0        2 
  14   chr14_9709129   Sample    G    T        1      2        2 
  14   chr14_9714143     AAsi    A    C        0      0        2 
  14   chr14_9714143     AKia    A    C        0      0        2 
  14   chr14_9714143     AOna    A    C        0      0        2 
  14   chr14_9714143     ASom    A    C        0      0        2 
  14   chr14_9714143     HCab    A    C        0      0        2 
  14   chr14_9714143     HPrz    A    C      0.5      1        2 
  14   chr14_9714143     ZBoe    A    C        0      0        2 
  14   chr14_9714143     ZGre    A    C        0      0        2 
  14   chr14_9714143     ZHar    A    C        0      0        2 
  14   chr14_9714143   Sample    A    C        0      0        2 
  14   chr14_9718425     AAsi    A    C        0      0        2 
  14   chr14_9718425     AKia    A    C        0      0        2 
  14   chr14_9718425     AOna    A    C      0.5      1        2 
  14   chr14_9718425     ASom    A    C        0      0        2 
  14   chr14_9718425     HCab    A    C        0      0        2 
  14   chr14_9718425     HPrz    A    C        0      0        2 
  14   chr14_9718425     ZBoe    A    C        0      0        2 
  14   chr14_9718425     ZGre    A    C        0      0        2 
  14   chr14_9718425     ZHar    A    C        0      0        2 
  14   chr14_9718425   Sample    A    C        0      0        2 
  14   chr14_9729826     AAsi    A    C        0      0        2 
  14   chr14_9729826     AKia    A    C        1      2        2 
  14   chr14_9729826     AOna    A    C      0.5      1        2 
  14   chr14_9729826     ASom    A    C        0      0        2 
  14   chr14_9729826     HCab    A    C        0      0        2 
  14   chr14_9729826     HPrz    A    C        0      0        2 
  14   chr14_9729826     ZBoe    A    C        0      0        2 
  14   chr14_9729826     ZGre    A    C        0      0        2 
  14   chr14_9729826     ZHar    A    C        0      0        2 
  14   chr14_9729826   Sample    A    C        0      0        2 
  14   chr14_9730810     AAsi    T    G        0      0        2 
  14   chr14_9730810     AKia    T    G        0      0        2 
  14   chr14_9730810     AOna    T    G      0.5      1        2 
  14   chr14_9730810     ASom    T    G        0      0        2 
  14   chr14_9730810     HCab    T    G        0      0        2 
  14   chr14_9730810     HPrz    T    G        0      0        2 
  14   chr14_9730810     ZBoe    T    G        0      0        2 
  14   chr14_9730810     ZGre    T    G        0      0        2 
  14   chr14_9730810     ZHar    T    G        0      0        2 
  14   chr14_9730810   Sample    T    G        0      0        2 
  14   chr14_9741077     AAsi    G    T        0      0        2 
  14   chr14_9741077     AKia    G    T        0      0        2 
  14   chr14_9741077     AOna    G    T      0.5      1        2 
  14   chr14_9741077     ASom    G    T        0      0        2 
  14   chr14_9741077     HCab    G    T        0      0        2 
  14   chr14_9741077     HPrz    G    T        0      0        2 
  14   chr14_9741077     ZBoe    G    T        0      0        2 
  14   chr14_9741077     ZGre    G    T        0      0        2 
  14   chr14_9741077     ZHar    G    T        0      0        2 
  14   chr14_9741077   Sample    G    T        0      0        2 
  14   chr14_9760071     AAsi    C    G        0      0        2 
  14   chr14_9760071     AKia    C    G        0      0        2 
  14   chr14_9760071     AOna    C    G        0      0        2 
  14   chr14_9760071     ASom    C    G        0      0        2 
  14   chr14_9760071     HCab    C    G        1      2        2 
  14   chr14_9760071     HPrz    C    G        1      2        2 
  14   chr14_9760071     ZBoe    C    G        0      0        2 
  14   chr14_9760071     ZGre    C    G        0      0        2 
  14   chr14_9760071     ZHar    C    G        0      0        2 
  14   chr14_9760071   Sample    C    G        1      2        2 
  14   chr14_9773559     AAsi    G    C        0      0        2 
  14   chr14_9773559     AKia    G    C        0      0        2 
  14   chr14_9773559     AOna    G    C        0      0        2 
  14   chr14_9773559     ASom    G    C        0      0        2 
  14   chr14_9773559     HCab    G    C        1      2        2 
  14   chr14_9773559     HPrz    G    C        0      0        2 
  14   chr14_9773559     ZBoe    G    C        0      0        2 
  14   chr14_9773559     ZGre    G    C        0      0        2 
  14   chr14_9773559     ZHar    G    C        0      0        2 
  14   chr14_9773559   Sample    G    C        0      0        2 
  14   chr14_9787251     AAsi    A    T        0      0        2 
  14   chr14_9787251     AKia    A    T        0      0        2 
  14   chr14_9787251     AOna    A    T        0      0        2 
  14   chr14_9787251     ASom    A    T        0      0        2 
  14   chr14_9787251     HCab    A    T      0.5      1        2 
  14   chr14_9787251     HPrz    A    T        1      2        2 
  14   chr14_9787251     ZBoe    A    T        0      0        2 
  14   chr14_9787251     ZGre    A    T        0      0        2 
  14   chr14_9787251     ZHar    A    T        0      0        2 
  14   chr14_9787251   Sample    A    T        1      2        2 
  14   chr14_9827059     AAsi    C    G        0      0        2 
  14   chr14_9827059     AKia    C    G        0      0        2 
  14   chr14_9827059     AOna    C    G        0      0        2 
  14   chr14_9827059     ASom    C    G        0      0        2 
  14   chr14_9827059     HCab    C    G        1      2        2 
  14   chr14_9827059     HPrz    C    G        1      2        2 
  14   chr14_9827059     ZBoe    C    G        0      0        2 
  14   chr14_9827059     ZGre    C    G        0      0        2 
  14   chr14_9827059     ZHar    C    G        0      0        2 
  14   chr14_9827059   Sample    C    G        1      2        2 
  14   chr14_9852412     AAsi    G    C        1      2        2 
  14   chr14_9852412     AKia    G    C        0      0        2 
  14   chr14_9852412     AOna    G    C        0      0        2 
  14   chr14_9852412     ASom    G    C      0.5      1        2 
  14   chr14_9852412     HCab    G    C        0      0        2 
  14   chr14_9852412     HPrz    G    C        0      0        2 
  14   chr14_9852412     ZBoe    G    C        0      0        2 
  14   chr14_9852412     ZGre    G    C        0      0        2 
  14   chr14_9852412     ZHar    G    C        0      0        2 
  14   chr14_9852412   Sample    G    C        0      0        2 
  14   chr14_9852773     AAsi    A    T        0      0        2 
  14   chr14_9852773     AKia    A    T        0      0        2 
  14   chr14_9852773     AOna    A    T        0      0        2 
  14   chr14_9852773     ASom    A    T        0      0        2 
  14   chr14_9852773     HCab    A    T      0.5      1        2 
  14   chr14_9852773     HPrz    A    T        0      0        2 
  14   chr14_9852773     ZBoe    A    T        0      0        2 
  14   chr14_9852773     ZGre    A    T        0      0        2 
  14   chr14_9852773     ZHar    A    T        0      0        2 
  14   chr14_9852773   Sample    A    T        0      0        2 
  14   chr14_9856038     AAsi    C    G        0      0        2 
  14   chr14_9856038     AKia    C    G        0      0        2 
  14   chr14_9856038     AOna    C    G      0.5      1        2 
  14   chr14_9856038     ASom    C    G        0      0        2 
  14   chr14_9856038     HCab    C    G        0      0        2 
  14   chr14_9856038     HPrz    C    G        0      0        2 
  14   chr14_9856038     ZBoe    C    G        0      0        2 
  14   chr14_9856038     ZGre    C    G        0      0        2 
  14   chr14_9856038     ZHar    C    G        0      0        2 
  14   chr14_9856038   Sample    C    G        0      0        2 
  14   chr14_9899947     AAsi    A    T        0      0        2 
  14   chr14_9899947     AKia    A    T        0      0        2 
  14   chr14_9899947     AOna    A    T        0      0        2 
  14   chr14_9899947     ASom    A    T        0      0        2 
  14   chr14_9899947     HCab    A    T        0      0        2 
  14   chr14_9899947     HPrz    A    T        0      0        2 
  14   chr14_9899947     ZBoe    A    T        1      2        2 
  14   chr14_9899947     ZGre    A    T        0      0        2 
  14   chr14_9899947     ZHar    A    T        0      0        2 
  14   chr14_9899947   Sample    A    T        0      0        2 
  14   chr14_9922972     AAsi    G    C        0      0        2 
  14   chr14_9922972     AKia    G    C        1      2        2 
  14   chr14_9922972     AOna    G    C        0      0        2 
  14   chr14_9922972     ASom    G    C        0      0        2 
  14   chr14_9922972     HCab    G    C        0      0        2 
  14   chr14_9922972     HPrz    G    C        0      0        2 
  14   chr14_9922972     ZBoe    G    C        0      0        2 
  14   chr14_9922972     ZGre    G    C        0      0        2 
  14   chr14_9922972     ZHar    G    C        0      0        2 
  14   chr14_9922972   Sample    G    C        0      0        2 
  14   chr14_9930317     AAsi    C    G        0      0        2 
  14   chr14_9930317     AKia    C    G        1      2        2 
  14   chr14_9930317     AOna    C    G      0.5      1        2 
  14   chr14_9930317     ASom    C    G        0      0        2 
  14   chr14_9930317     HCab    C    G        0      0        2 
  14   chr14_9930317     HPrz    C    G        0      0        2 
  14   chr14_9930317     ZBoe    C    G        0      0        2 
  14   chr14_9930317     ZGre    C    G        0      0        2 
  14   chr14_9930317     ZHar    C    G        0      0        2 
  14   chr14_9930317   Sample    C    G        0      0        2 
  14   chr14_9949772     AAsi    C    G        0      0        2 
  14   chr14_9949772     AKia    C    G        0      0        2 
  14   chr14_9949772     AOna    C    G        0      0        2 
  14   chr14_9949772     ASom    C    G        0      0        2 
  14   chr14_9949772     HCab    C    G        0      0        2 
  14   chr14_9949772     HPrz    C    G        0      0        2 
  14   chr14_9949772     ZBoe    C    G        0      0        2 
  14   chr14_9949772     ZGre    C    G        0      0        2 
  14   chr14_9949772     ZHar    C    G        1      2        2 
  14   chr14_9949772   Sample    C    G        0      0        2 
  14   chr14_9973937     AAsi    G    C        0      0        2 
  14   chr14_9973937     AKia    G    C        0      0        2 
  14   chr14_9973937     AOna    G    C        0      0        2 
  14   chr14_9973937     ASom    G    C      0.5      1        2 
  14   chr14_9973937     HCab    G    C        0      0        2 
  14   chr14_9973937     HPrz    G    C        0      0        2 
  14   chr14_9973937     ZBoe    G    C        0      0        2 
  14   chr14_9973937     ZGre    G    C        0      0        2 
  14   chr14_9973937     ZHar    G    C        0      0        2 
  14   chr14_9973937   Sample    G    C        0      0        2 
  14   chr14_9990464     AAsi    A    T        0      0        2 
  14   chr14_9990464     AKia    A    T        0      0        2 
  14   chr14_9990464     AOna    A    T      0.5      1        2 
  14   chr14_9990464     ASom    A    T        0      0        2 
  14   chr14_9990464     HCab    A    T        0      0        2 
  14   chr14_9990464     HPrz    A    T        0      0        2 
  14   chr14_9990464     ZBoe    A    T        0      0        2 
  14   chr14_9990464     ZGre    A    T        0      0        2 
  14   chr14_9990464     ZHar    A    T        0      0        2 
  14   chr14_9990464   Sample    A    T        0      0        2 
  14   chr14_9997830     AAsi    A    C        0      0        2 
  14   chr14_9997830     AKia    A    C        0      0        2 
  14   chr14_9997830     AOna    A    C        0      0        2 
  14   chr14_9997830     ASom    A    C        0      0        2 
  14   chr14_9997830     HCab    A    C        0      0        2 
  14   chr14_9997830     HPrz    A    C        0      0        2 
  14   chr14_9997830     ZBoe    A    C        0      0        2 
  14   chr14_9997830     ZGre    A    C        0      0        2 
  14   chr14_9997830     ZHar    A    C      0.5      1        2 
  14   chr14_9997830   Sample    A    C        0      0        2 
  14  chr14_10044220     AAsi    G    T        0      0        2 
  14  chr14_10044220     AKia    G    T        0      0        2 
  14  chr14_10044220     AOna    G    T        0      0        2 
  14  chr14_10044220     ASom    G    T        0      0        2 
  14  chr14_10044220     HCab    G    T        0      0        2 
  14  chr14_10044220     HPrz    G    T        0      0        2 
  14  chr14_10044220     ZBoe    G    T        0      0        2 
  14  chr14_10044220     ZGre    G    T        0      0        2 
  14  chr14_10044220     ZHar    G    T        1      2        2 
  14  chr14_10044220   Sample    G    T        0      0        2 
  14  chr14_10081311     AAsi    C    A        0      0        2 
  14  chr14_10081311     AKia    C    A        0      0        2 
  14  chr14_10081311     AOna    C    A        0      0        2 
  14  chr14_10081311     ASom    C    A        0      0        2 
  14  chr14_10081311     HCab    C    A        1      2        2 
  14  chr14_10081311     HPrz    C    A        1      2        2 
  14  chr14_10081311     ZBoe    C    A        0      0        2 
  14  chr14_10081311     ZGre    C    A        0      0        2 
  14  chr14_10081311     ZHar    C    A        0      0        2 
  14  chr14_10081311   Sample    C    A        1      2        2 
  14  chr14_10101535     AAsi    C    G        0      0        2 
  14  chr14_10101535     AKia    C    G        0      0        2 
  14  chr14_10101535     AOna    C    G        0      0        2 
  14  chr14_10101535     ASom    C    G        0      0        2 
  14  chr14_10101535     HCab    C    G        0      0        2 
  14  chr14_10101535     HPrz    C    G        0      0        2 
  14  chr14_10101535     ZBoe    C    G        0      0        2 
  14  chr14_10101535     ZGre    C    G        1      2        2 
  14  chr14_10101535     ZHar    C    G        0      0        2 
  14  chr14_10101535   Sample    C    G        0      0        2 
  14  chr14_10120656     AAsi    A    C        0      0        2 
  14  chr14_10120656     AKia    A    C        0      0        2 
  14  chr14_10120656     AOna    A    C        0      0        2 
  14  chr14_10120656     ASom    A    C      0.5      1        2 
  14  chr14_10120656     HCab    A    C        0      0        2 
  14  chr14_10120656     HPrz    A    C        0      0        2 
  14  chr14_10120656     ZBoe    A    C        0      0        2 
  14  chr14_10120656     ZGre    A    C        0      0        2 
  14  chr14_10120656     ZHar    A    C        0      0        2 
  14  chr14_10120656   Sample    A    C        0      0        2 
  14  chr14_10129012     AAsi    G    C        0      0        2 
  14  chr14_10129012     AKia    G    C        0      0        2 
  14  chr14_10129012     AOna    G    C      0.5      1        2 
  14  chr14_10129012     ASom    G    C        0      0        2 
  14  chr14_10129012     HCab    G    C        0      0        2 
  14  chr14_10129012     HPrz    G    C        0      0        2 
  14  chr14_10129012     ZBoe    G    C        0      0        2 
  14  chr14_10129012     ZGre    G    C        0      0        2 
  14  chr14_10129012     ZHar    G    C        0      0        2 
  14  chr14_10129012   Sample    G    C        0      0        2 
  14  chr14_10193814     AAsi    C    G        0      0        2 
  14  chr14_10193814     AKia    C    G        0      0        2 
  14  chr14_10193814     AOna    C    G        0      0        2 
  14  chr14_10193814     ASom    C    G        0      0        2 
  14  chr14_10193814     HCab    C    G        1      2        2 
  14  chr14_10193814     HPrz    C    G        1      2        2 
  14  chr14_10193814     ZBoe    C    G        0      0        2 
  14  chr14_10193814     ZGre    C    G        0      0        2 
  14  chr14_10193814     ZHar    C    G        0      0        2 
  14  chr14_10193814   Sample    C    G        1      2        2 
  14  chr14_10195138     AAsi    C    A        0      0        2 
  14  chr14_10195138     AKia    C    A        0      0        2 
  14  chr14_10195138     AOna    C    A        0      0        2 
  14  chr14_10195138     ASom    C    A        0      0        2 
  14  chr14_10195138     HCab    C    A        1      2        2 
  14  chr14_10195138     HPrz    C    A        1      2        2 
  14  chr14_10195138     ZBoe    C    A        0      0        2 
  14  chr14_10195138     ZGre    C    A        0      0        2 
  14  chr14_10195138     ZHar    C    A        0      0        2 
  14  chr14_10195138   Sample    C    A        1      2        2 
  14  chr14_10204235     AAsi    G    C        0      0        2 
  14  chr14_10204235     AKia    G    C      0.5      1        2 
  14  chr14_10204235     AOna    G    C        0      0        2 
  14  chr14_10204235     ASom    G    C        0      0        2 
  14  chr14_10204235     HCab    G    C        0      0        2 
  14  chr14_10204235     HPrz    G    C        0      0        2 
  14  chr14_10204235     ZBoe    G    C        0      0        2 
  14  chr14_10204235     ZGre    G    C        0      0        2 
  14  chr14_10204235     ZHar    G    C        0      0        2 
  14  chr14_10204235   Sample    G    C        0      0        2 
  14  chr14_10209211     AAsi    C    G        0      0        2 
  14  chr14_10209211     AKia    C    G        0      0        2 
  14  chr14_10209211     AOna    C    G        0      0        2 
  14  chr14_10209211     ASom    C    G        0      0        2 
  14  chr14_10209211     HCab    C    G        1      2        2 
  14  chr14_10209211     HPrz    C    G        1      2        2 
  14  chr14_10209211     ZBoe    C    G        0      0        2 
  14  chr14_10209211     ZGre    C    G        0      0        2 
  14  chr14_10209211     ZHar    C    G        0      0        2 
  14  chr14_10209211   Sample    C    G        1      2        2 
  14  chr14_10220552     AAsi    T    G        0      0        2 
  14  chr14_10220552     AKia    T    G        0      0        2 
  14  chr14_10220552     AOna    T    G        0      0        2 
  14  chr14_10220552     ASom    T    G        0      0        2 
  14  chr14_10220552     HCab    T    G        1      2        2 
  14  chr14_10220552     HPrz    T    G        1      2        2 
  14  chr14_10220552     ZBoe    T    G        0      0        2 
  14  chr14_10220552     ZGre    T    G        0      0        2 
  14  chr14_10220552     ZHar    T    G        0      0        2 
  14  chr14_10220552   Sample    T    G        1      2        2 
  14  chr14_10291966     AAsi    G    T        0      0        2 
  14  chr14_10291966     AKia    G    T        0      0        2 
  14  chr14_10291966     AOna    G    T        0      0        2 
  14  chr14_10291966     ASom    G    T        0      0        2 
  14  chr14_10291966     HCab    G    T        0      0        2 
  14  chr14_10291966     HPrz    G    T      0.5      1        2 
  14  chr14_10291966     ZBoe    G    T        0      0        2 
  14  chr14_10291966     ZGre    G    T        0      0        2 
  14  chr14_10291966     ZHar    G    T        0      0        2 
  14  chr14_10291966   Sample    G    T        0      0        2 
  14  chr14_10318387     AAsi    G    T        0      0        2 
  14  chr14_10318387     AKia    G    T      0.5      1        2 
  14  chr14_10318387     AOna    G    T        0      0        2 
  14  chr14_10318387     ASom    G    T        0      0        2 
  14  chr14_10318387     HCab    G    T        0      0        2 
  14  chr14_10318387     HPrz    G    T        0      0        2 
  14  chr14_10318387     ZBoe    G    T        0      0        2 
  14  chr14_10318387     ZGre    G    T        0      0        2 
  14  chr14_10318387     ZHar    G    T        0      0        2 
  14  chr14_10318387   Sample    G    T        0      0        2 
  14  chr14_10332738     AAsi    C    G        0      0        2 
  14  chr14_10332738     AKia    C    G        0      0        2 
  14  chr14_10332738     AOna    C    G        0      0        2 
  14  chr14_10332738     ASom    C    G        0      0        2 
  14  chr14_10332738     HCab    C    G        1      2        2 
  14  chr14_10332738     HPrz    C    G        1      2        2 
  14  chr14_10332738     ZBoe    C    G        0      0        2 
  14  chr14_10332738     ZGre    C    G        0      0        2 
  14  chr14_10332738     ZHar    C    G        0      0        2 
  14  chr14_10332738   Sample    C    G        1      2        2 
  14  chr14_10351695     AAsi    G    C        0      0        2 
  14  chr14_10351695     AKia    G    C        0      0        2 
  14  chr14_10351695     AOna    G    C        0      0        2 
  14  chr14_10351695     ASom    G    C        0      0        2 
  14  chr14_10351695     HCab    G    C        0      0        2 
  14  chr14_10351695     HPrz    G    C        0      0        2 
  14  chr14_10351695     ZBoe    G    C        0      0        2 
  14  chr14_10351695     ZGre    G    C      0.5      1        2 
  14  chr14_10351695     ZHar    G    C        0      0        2 
  14  chr14_10351695   Sample    G    C        0      0        2 
  14  chr14_10406312     AAsi    T    G        0      0        2 
  14  chr14_10406312     AKia    T    G        0      0        2 
  14  chr14_10406312     AOna    T    G      0.5      1        2 
  14  chr14_10406312     ASom    T    G        0      0        2 
  14  chr14_10406312     HCab    T    G        0      0        2 
  14  chr14_10406312     HPrz    T    G        0      0        2 
  14  chr14_10406312     ZBoe    T    G        0      0        2 
  14  chr14_10406312     ZGre    T    G        0      0        2 
  14  chr14_10406312     ZHar    T    G        0      0        2 
  14  chr14_10406312   Sample    T    G        0      0        2 
  14  chr14_10413251     AAsi    G    C        0      0        2 
  14  chr14_10413251     AKia    G    C        0      0        2 
  14  chr14_10413251     AOna    G    C        0      0        2 
  14  chr14_10413251     ASom    G    C        0      0        2 
  14  chr14_10413251     HCab    G    C        0      0        2 
  14  chr14_10413251     HPrz    G    C        0      0        2 
  14  chr14_10413251     ZBoe    G    C        0      0        2 
  14  chr14_10413251     ZGre    G    C        0      0        2 
  14  chr14_10413251     ZHar    G    C      0.5      1        2 
  14  chr14_10413251   Sample    G    C        0      0        2 
  14  chr14_10420255     AAsi    G    C        0      0        2 
  14  chr14_10420255     AKia    G    C        0      0        2 
  14  chr14_10420255     AOna    G    C        0      0        2 
  14  chr14_10420255     ASom    G    C        0      0        2 
  14  chr14_10420255     HCab    G    C        0      0        2 
  14  chr14_10420255     HPrz    G    C        0      0        2 
  14  chr14_10420255     ZBoe    G    C        0      0        2 
  14  chr14_10420255     ZGre    G    C        0      0        2 
  14  chr14_10420255     ZHar    G    C      0.5      1        2 
  14  chr14_10420255   Sample    G    C        0      0        2 
  14  chr14_10423577     AAsi    A    C        0      0        2 
  14  chr14_10423577     AKia    A    C        1      2        2 
  14  chr14_10423577     AOna    A    C        1      2        2 
  14  chr14_10423577     ASom    A    C        0      0        2 
  14  chr14_10423577     HCab    A    C        0      0        2 
  14  chr14_10423577     HPrz    A    C        0      0        2 
  14  chr14_10423577     ZBoe    A    C        0      0        2 
  14  chr14_10423577     ZGre    A    C        0      0        2 
  14  chr14_10423577     ZHar    A    C        0      0        2 
  14  chr14_10423577   Sample    A    C        0      0        2 
  14  chr14_10434825     AAsi    C    A        0      0        2 
  14  chr14_10434825     AKia    C    A        0      0        2 
  14  chr14_10434825     AOna    C    A      0.5      1        2 
  14  chr14_10434825     ASom    C    A        0      0        2 
  14  chr14_10434825     HCab    C    A        1      2        2 
  14  chr14_10434825     HPrz    C    A        1      2        2 
  14  chr14_10434825     ZBoe    C    A        0      0        2 
  14  chr14_10434825     ZGre    C    A        0      0        2 
  14  chr14_10434825     ZHar    C    A        0      0        2 
  14  chr14_10434825   Sample    C    A        1      2        2 
  14  chr14_10435037     AAsi    T    G        0      0        2 
  14  chr14_10435037     AKia    T    G        0      0        2 
  14  chr14_10435037     AOna    T    G        0      0        2 
  14  chr14_10435037     ASom    T    G        0      0        2 
  14  chr14_10435037     HCab    T    G        0      0        2 
  14  chr14_10435037     HPrz    T    G        0      0        2 
  14  chr14_10435037     ZBoe    T    G      0.5      1        2 
  14  chr14_10435037     ZGre    T    G        0      0        2 
  14  chr14_10435037     ZHar    T    G        0      0        2 
  14  chr14_10435037   Sample    T    G        0      0        2 
  14  chr14_10446160     AAsi    A    T        0      0        2 
  14  chr14_10446160     AKia    A    T        1      2        2 
  14  chr14_10446160     AOna    A    T      0.5      1        2 
  14  chr14_10446160     ASom    A    T        0      0        2 
  14  chr14_10446160     HCab    A    T        0      0        2 
  14  chr14_10446160     HPrz    A    T        0      0        2 
  14  chr14_10446160     ZBoe    A    T        0      0        2 
  14  chr14_10446160     ZGre    A    T        0      0        2 
  14  chr14_10446160     ZHar    A    T        0      0        2 
  14  chr14_10446160   Sample    A    T        0      0        2 
  14  chr14_10447447     AAsi    G    C        0      0        2 
  14  chr14_10447447     AKia    G    C        0      0        2 
  14  chr14_10447447     AOna    G    C        0      0        2 
  14  chr14_10447447     ASom    G    C        0      0        2 
  14  chr14_10447447     HCab    G    C        0      0        2 
  14  chr14_10447447     HPrz    G    C      0.5      1        2 
  14  chr14_10447447     ZBoe    G    C        0      0        2 
  14  chr14_10447447     ZGre    G    C        0      0        2 
  14  chr14_10447447     ZHar    G    C        0      0        2 
  14  chr14_10447447   Sample    G    C        0      0        2 
  14  chr14_10454717     AAsi    C    G        0      0        2 
  14  chr14_10454717     AKia    C    G        0      0        2 
  14  chr14_10454717     AOna    C    G        0      0        2 
  14  chr14_10454717     ASom    C    G        0      0        2 
  14  chr14_10454717     HCab    C    G        1      2        2 
  14  chr14_10454717     HPrz    C    G        1      2        2 
  14  chr14_10454717     ZBoe    C    G        0      0        2 
  14  chr14_10454717     ZGre    C    G        0      0        2 
  14  chr14_10454717     ZHar    C    G        0      0        2 
  14  chr14_10454717   Sample    C    G        1      2        2 
  14  chr14_10473752     AAsi    A    C        0      0        2 
  14  chr14_10473752     AKia    A    C        0      0        2 
  14  chr14_10473752     AOna    A    C        0      0        2 
  14  chr14_10473752     ASom    A    C        0      0        2 
  14  chr14_10473752     HCab    A    C        0      0        2 
  14  chr14_10473752     HPrz    A    C        0      0        2 
  14  chr14_10473752     ZBoe    A    C        0      0        2 
  14  chr14_10473752     ZGre    A    C      0.5      1        2 
  14  chr14_10473752     ZHar    A    C        0      0        2 
  14  chr14_10473752   Sample    A    C        0      0        2 
  14  chr14_10475511     AAsi    C    G        0      0        2 
  14  chr14_10475511     AKia    C    G        0      0        2 
  14  chr14_10475511     AOna    C    G        1      2        2 
  14  chr14_10475511     ASom    C    G        0      0        2 
  14  chr14_10475511     HCab    C    G        0      0        2 
  14  chr14_10475511     HPrz    C    G        0      0        2 
  14  chr14_10475511     ZBoe    C    G        0      0        2 
  14  chr14_10475511     ZGre    C    G        0      0        2 
  14  chr14_10475511     ZHar    C    G        0      0        2 
  14  chr14_10475511   Sample    C    G        0      0        2 
  14  chr14_10475660     AAsi    C    G        0      0        2 
  14  chr14_10475660     AKia    C    G        0      0        2 
  14  chr14_10475660     AOna    C    G        0      0        2 
  14  chr14_10475660     ASom    C    G        0      0        2 
  14  chr14_10475660     HCab    C    G        1      2        2 
  14  chr14_10475660     HPrz    C    G        1      2        2 
  14  chr14_10475660     ZBoe    C    G        0      0        2 
  14  chr14_10475660     ZGre    C    G        0      0        2 
  14  chr14_10475660     ZHar    C    G        0      0        2 
  14  chr14_10475660   Sample    C    G        1      2        2 
  14  chr14_10477400     AAsi    G    T        0      0        2 
  14  chr14_10477400     AKia    G    T        0      0        2 
  14  chr14_10477400     AOna    G    T        0      0        2 
  14  chr14_10477400     ASom    G    T        0      0        2 
  14  chr14_10477400     HCab    G    T        0      0        2 
  14  chr14_10477400     HPrz    G    T        0      0        2 
  14  chr14_10477400     ZBoe    G    T        0      0        2 
  14  chr14_10477400     ZGre    G    T        0      0        2 
  14  chr14_10477400     ZHar    G    T      0.5      1        2 
  14  chr14_10477400   Sample    G    T        0      0        2 
  14  chr14_10481814     AAsi    G    T        0      0        2 
  14  chr14_10481814     AKia    G    T        0      0        2 
  14  chr14_10481814     AOna    G    T        0      0        2 
  14  chr14_10481814     ASom    G    T        0      0        2 
  14  chr14_10481814     HCab    G    T        0      0        2 
  14  chr14_10481814     HPrz    G    T        0      0        2 
  14  chr14_10481814     ZBoe    G    T        0      0        2 
  14  chr14_10481814     ZGre    G    T        0      0        2 
  14  chr14_10481814     ZHar    G    T      0.5      1        2 
  14  chr14_10481814   Sample    G    T        0      0        2 
  14  chr14_10488885     AAsi    A    C        0      0        2 
  14  chr14_10488885     AKia    A    C        0      0        2 
  14  chr14_10488885     AOna    A    C        0      0        2 
  14  chr14_10488885     ASom    A    C        0      0        2 
  14  chr14_10488885     HCab    A    C        1      2        2 
  14  chr14_10488885     HPrz    A    C        1      2        2 
  14  chr14_10488885     ZBoe    A    C        0      0        2 
  14  chr14_10488885     ZGre    A    C        0      0        2 
  14  chr14_10488885     ZHar    A    C        0      0        2 
  14  chr14_10488885   Sample    A    C        1      2        2 
  14  chr14_10489133     AAsi    C    G        0      0        2 
  14  chr14_10489133     AKia    C    G        0      0        2 
  14  chr14_10489133     AOna    C    G        0      0        2 
  14  chr14_10489133     ASom    C    G        0      0        2 
  14  chr14_10489133     HCab    C    G        1      2        2 
  14  chr14_10489133     HPrz    C    G        1      2        2 
  14  chr14_10489133     ZBoe    C    G        0      0        2 
  14  chr14_10489133     ZGre    C    G        0      0        2 
  14  chr14_10489133     ZHar    C    G        0      0        2 
  14  chr14_10489133   Sample    C    G        1      2        2 
  14  chr14_10491459     AAsi    G    C        0      0        2 
  14  chr14_10491459     AKia    G    C        0      0        2 
  14  chr14_10491459     AOna    G    C        0      0        2 
  14  chr14_10491459     ASom    G    C        0      0        2 
  14  chr14_10491459     HCab    G    C        1      2        2 
  14  chr14_10491459     HPrz    G    C        1      2        2 
  14  chr14_10491459     ZBoe    G    C        0      0        2 
  14  chr14_10491459     ZGre    G    C        0      0        2 
  14  chr14_10491459     ZHar    G    C        0      0        2 
  14  chr14_10491459   Sample    G    C        1      2        2 
  14  chr14_10492766     AAsi    C    G        0      0        2 
  14  chr14_10492766     AKia    C    G        0      0        2 
  14  chr14_10492766     AOna    C    G        0      0        2 
  14  chr14_10492766     ASom    C    G        0      0        2 
  14  chr14_10492766     HCab    C    G        1      2        2 
  14  chr14_10492766     HPrz    C    G        1      2        2 
  14  chr14_10492766     ZBoe    C    G        0      0        2 
  14  chr14_10492766     ZGre    C    G        0      0        2 
  14  chr14_10492766     ZHar    C    G        0      0        2 
  14  chr14_10492766   Sample    C    G        1      2        2 
  14  chr14_10493038     AAsi    G    C        0      0        2 
  14  chr14_10493038     AKia    G    C        0      0        2 
  14  chr14_10493038     AOna    G    C        0      0        2 
  14  chr14_10493038     ASom    G    C        0      0        2 
  14  chr14_10493038     HCab    G    C        1      2        2 
  14  chr14_10493038     HPrz    G    C        1      2        2 
  14  chr14_10493038     ZBoe    G    C        0      0        2 
  14  chr14_10493038     ZGre    G    C        0      0        2 
  14  chr14_10493038     ZHar    G    C        0      0        2 
  14  chr14_10493038   Sample    G    C        1      2        2 
  14  chr14_10499498     AAsi    A    C        0      0        2 
  14  chr14_10499498     AKia    A    C      0.5      1        2 
  14  chr14_10499498     AOna    A    C        0      0        2 
  14  chr14_10499498     ASom    A    C        0      0        2 
  14  chr14_10499498     HCab    A    C        0      0        2 
  14  chr14_10499498     HPrz    A    C        0      0        2 
  14  chr14_10499498     ZBoe    A    C        0      0        2 
  14  chr14_10499498     ZGre    A    C        0      0        2 
  14  chr14_10499498     ZHar    A    C        0      0        2 
  14  chr14_10499498   Sample    A    C        0      0        2 
  14  chr14_10528579     AAsi    C    G        0      0        2 
  14  chr14_10528579     AKia    C    G        0      0        2 
  14  chr14_10528579     AOna    C    G        0      0        2 
  14  chr14_10528579     ASom    C    G        0      0        2 
  14  chr14_10528579     HCab    C    G        1      2        2 
  14  chr14_10528579     HPrz    C    G      0.5      1        2 
  14  chr14_10528579     ZBoe    C    G        0      0        2 
  14  chr14_10528579     ZGre    C    G        0      0        2 
  14  chr14_10528579     ZHar    C    G        0      0        2 
  14  chr14_10528579   Sample    C    G        0      0        2 
  14  chr14_10542792     AAsi    T    G        0      0        2 
  14  chr14_10542792     AKia    T    G        0      0        2 
  14  chr14_10542792     AOna    T    G        0      0        2 
  14  chr14_10542792     ASom    T    G        0      0        2 
  14  chr14_10542792     HCab    T    G      0.5      1        2 
  14  chr14_10542792     HPrz    T    G      0.5      1        2 
  14  chr14_10542792     ZBoe    T    G        0      0        2 
  14  chr14_10542792     ZGre    T    G        0      0        2 
  14  chr14_10542792     ZHar    T    G        0      0        2 
  14  chr14_10542792   Sample    T    G        0      0        2 
  14  chr14_10561530     AAsi    T    G        0      0        2 
  14  chr14_10561530     AKia    T    G        0      0        2 
  14  chr14_10561530     AOna    T    G        0      0        2 
  14  chr14_10561530     ASom    T    G        0      0        2 
  14  chr14_10561530     HCab    T    G        1      2        2 
  14  chr14_10561530     HPrz    T    G        1      2        2 
  14  chr14_10561530     ZBoe    T    G        0      0        2 
  14  chr14_10561530     ZGre    T    G        0      0        2 
  14  chr14_10561530     ZHar    T    G        0      0        2 
  14  chr14_10561530   Sample    T    G        1      2        2 
  14  chr14_10595477     AAsi    C    G        0      0        2 
  14  chr14_10595477     AKia    C    G        0      0        2 
  14  chr14_10595477     AOna    C    G        0      0        2 
  14  chr14_10595477     ASom    C    G        0      0        2 
  14  chr14_10595477     HCab    C    G        1      2        2 
  14  chr14_10595477     HPrz    C    G        1      2        2 
  14  chr14_10595477     ZBoe    C    G        0      0        2 
  14  chr14_10595477     ZGre    C    G        0      0        2 
  14  chr14_10595477     ZHar    C    G        0      0        2 
  14  chr14_10595477   Sample    C    G        1      2        2 
  14  chr14_10599210     AAsi    G    T        0      0        2 
  14  chr14_10599210     AKia    G    T        1      2        2 
  14  chr14_10599210     AOna    G    T        1      2        2 
  14  chr14_10599210     ASom    G    T        0      0        2 
  14  chr14_10599210     HCab    G    T        0      0        2 
  14  chr14_10599210     HPrz    G    T        0      0        2 
  14  chr14_10599210     ZBoe    G    T        0      0        2 
  14  chr14_10599210     ZGre    G    T        0      0        2 
  14  chr14_10599210     ZHar    G    T        0      0        2 
  14  chr14_10599210   Sample    G    T        0      0        2 
  14  chr14_10599245     AAsi    C    A        0      0        2 
  14  chr14_10599245     AKia    C    A        0      0        2 
  14  chr14_10599245     AOna    C    A        0      0        2 
  14  chr14_10599245     ASom    C    A        0      0        2 
  14  chr14_10599245     HCab    C    A        1      2        2 
  14  chr14_10599245     HPrz    C    A        1      2        2 
  14  chr14_10599245     ZBoe    C    A        0      0        2 
  14  chr14_10599245     ZGre    C    A        0      0        2 
  14  chr14_10599245     ZHar    C    A        0      0        2 
  14  chr14_10599245   Sample    C    A        1      2        2 
  14  chr14_10607182     AAsi    T    G        0      0        2 
  14  chr14_10607182     AKia    T    G        0      0        2 
  14  chr14_10607182     AOna    T    G        0      0        2 
  14  chr14_10607182     ASom    T    G        0      0        2 
  14  chr14_10607182     HCab    T    G        0      0        2 
  14  chr14_10607182     HPrz    T    G        0      0        2 
  14  chr14_10607182     ZBoe    T    G        1      2        2 
  14  chr14_10607182     ZGre    T    G        1      2        2 
  14  chr14_10607182     ZHar    T    G        1      2        2 
  14  chr14_10607182   Sample    T    G        0      0        2 
  14  chr14_10617843     AAsi    A    C        0      0        2 
  14  chr14_10617843     AKia    A    C        0      0        2 
  14  chr14_10617843     AOna    A    C        0      0        2 
  14  chr14_10617843     ASom    A    C        0      0        2 
  14  chr14_10617843     HCab    A    C        0      0        2 
  14  chr14_10617843     HPrz    A    C        0      0        2 
  14  chr14_10617843     ZBoe    A    C        0      0        2 
  14  chr14_10617843     ZGre    A    C        0      0        2 
  14  chr14_10617843     ZHar    A    C        1      2        2 
  14  chr14_10617843   Sample    A    C        0      0        2 
  14  chr14_10635981     AAsi    G    C        0      0        2 
  14  chr14_10635981     AKia    G    C        0      0        2 
  14  chr14_10635981     AOna    G    C        0      0        2 
  14  chr14_10635981     ASom    G    C        0      0        2 
  14  chr14_10635981     HCab    G    C        1      2        2 
  14  chr14_10635981     HPrz    G    C        1      2        2 
  14  chr14_10635981     ZBoe    G    C        0      0        2 
  14  chr14_10635981     ZGre    G    C        0      0        2 
  14  chr14_10635981     ZHar    G    C        0      0        2 
  14  chr14_10635981   Sample    G    C        1      2        2 
  14  chr14_10673692     AAsi    C    G        0      0        2 
  14  chr14_10673692     AKia    C    G        0      0        2 
  14  chr14_10673692     AOna    C    G        0      0        2 
  14  chr14_10673692     ASom    C    G        0      0        2 
  14  chr14_10673692     HCab    C    G        1      2        2 
  14  chr14_10673692     HPrz    C    G        1      2        2 
  14  chr14_10673692     ZBoe    C    G        0      0        2 
  14  chr14_10673692     ZGre    C    G        0      0        2 
  14  chr14_10673692     ZHar    C    G        0      0        2 
  14  chr14_10673692   Sample    C    G        1      2        2 
  14  chr14_10690861     AAsi    T    G        0      0        2 
  14  chr14_10690861     AKia    T    G        0      0        2 
  14  chr14_10690861     AOna    T    G        0      0        2 
  14  chr14_10690861     ASom    T    G      0.5      1        2 
  14  chr14_10690861     HCab    T    G        0      0        2 
  14  chr14_10690861     HPrz    T    G        0      0        2 
  14  chr14_10690861     ZBoe    T    G        0      0        2 
  14  chr14_10690861     ZGre    T    G        0      0        2 
  14  chr14_10690861     ZHar    T    G        0      0        2 
  14  chr14_10690861   Sample    T    G        0      0        2 
  14  chr14_10705451     AAsi    G    T        0      0        2 
  14  chr14_10705451     AKia    G    T        0      0        2 
  14  chr14_10705451     AOna    G    T        0      0        2 
  14  chr14_10705451     ASom    G    T        0      0        2 
  14  chr14_10705451     HCab    G    T        0      0        2 
  14  chr14_10705451     HPrz    G    T        0      0        2 
  14  chr14_10705451     ZBoe    G    T        0      0        2 
  14  chr14_10705451     ZGre    G    T        0      0        2 
  14  chr14_10705451     ZHar    G    T        1      2        2 
  14  chr14_10705451   Sample    G    T        0      0        2 
  14  chr14_10729827     AAsi    C    A        0      0        2 
  14  chr14_10729827     AKia    C    A        0      0        2 
  14  chr14_10729827     AOna    C    A        0      0        2 
  14  chr14_10729827     ASom    C    A        0      0        2 
  14  chr14_10729827     HCab    C    A        0      0        2 
  14  chr14_10729827     HPrz    C    A        0      0        2 
  14  chr14_10729827     ZBoe    C    A        0      0        2 
  14  chr14_10729827     ZGre    C    A      0.5      1        2 
  14  chr14_10729827     ZHar    C    A        0      0        2 
  14  chr14_10729827   Sample    C    A        0      0        2 
  14  chr14_10759531     AAsi    C    A        0      0        2 
  14  chr14_10759531     AKia    C    A        0      0        2 
  14  chr14_10759531     AOna    C    A        0      0        2 
  14  chr14_10759531     ASom    C    A        0      0        2 
  14  chr14_10759531     HCab    C    A        0      0        2 
  14  chr14_10759531     HPrz    C    A        0      0        2 
  14  chr14_10759531     ZBoe    C    A      0.5      1        2 
  14  chr14_10759531     ZGre    C    A        0      0        2 
  14  chr14_10759531     ZHar    C    A        0      0        2 
  14  chr14_10759531   Sample    C    A        0      0        2 
  14  chr14_10762689     AAsi    G    T      0.5      1        2 
  14  chr14_10762689     AKia    G    T        0      0        2 
  14  chr14_10762689     AOna    G    T        0      0        2 
  14  chr14_10762689     ASom    G    T        0      0        2 
  14  chr14_10762689     HCab    G    T        0      0        2 
  14  chr14_10762689     HPrz    G    T        0      0        2 
  14  chr14_10762689     ZBoe    G    T        0      0        2 
  14  chr14_10762689     ZGre    G    T        1      2        2 
  14  chr14_10762689     ZHar    G    T        0      0        2 
  14  chr14_10762689   Sample    G    T        0      0        2 
  14  chr14_10773421     AAsi    G    C        0      0        2 
  14  chr14_10773421     AKia    G    C        1      2        2 
  14  chr14_10773421     AOna    G    C        1      2        2 
  14  chr14_10773421     ASom    G    C        0      0        2 
  14  chr14_10773421     HCab    G    C        0      0        2 
  14  chr14_10773421     HPrz    G    C        0      0        2 
  14  chr14_10773421     ZBoe    G    C        0      0        2 
  14  chr14_10773421     ZGre    G    C        0      0        2 
  14  chr14_10773421     ZHar    G    C        0      0        2 
  14  chr14_10773421   Sample    G    C        0      0        2 
  14  chr14_10777131     AAsi    A    C        0      0        2 
  14  chr14_10777131     AKia    A    C        0      0        2 
  14  chr14_10777131     AOna    A    C        0      0        2 
  14  chr14_10777131     ASom    A    C        0      0        2 
  14  chr14_10777131     HCab    A    C        0      0        2 
  14  chr14_10777131     HPrz    A    C        0      0        2 
  14  chr14_10777131     ZBoe    A    C      0.5      1        2 
  14  chr14_10777131     ZGre    A    C        0      0        2 
  14  chr14_10777131     ZHar    A    C        0      0        2 
  14  chr14_10777131   Sample    A    C        0      0        2 
  14  chr14_10797978     AAsi    C    G        0      0        2 
  14  chr14_10797978     AKia    C    G        0      0        2 
  14  chr14_10797978     AOna    C    G        0      0        2 
  14  chr14_10797978     ASom    C    G        0      0        2 
  14  chr14_10797978     HCab    C    G        1      2        2 
  14  chr14_10797978     HPrz    C    G        1      2        2 
  14  chr14_10797978     ZBoe    C    G        0      0        2 
  14  chr14_10797978     ZGre    C    G        0      0        2 
  14  chr14_10797978     ZHar    C    G        0      0        2 
  14  chr14_10797978   Sample    C    G        1      2        2 
  14  chr14_10801108     AAsi    G    T        0      0        2 
  14  chr14_10801108     AKia    G    T        0      0        2 
  14  chr14_10801108     AOna    G    T        0      0        2 
  14  chr14_10801108     ASom    G    T        0      0        2 
  14  chr14_10801108     HCab    G    T        0      0        2 
  14  chr14_10801108     HPrz    G    T        0      0        2 
  14  chr14_10801108     ZBoe    G    T      0.5      1        2 
  14  chr14_10801108     ZGre    G    T        0      0        2 
  14  chr14_10801108     ZHar    G    T        0      0        2 
  14  chr14_10801108   Sample    G    T        0      0        2 
  14  chr14_10811844     AAsi    T    A        0      0        2 
  14  chr14_10811844     AKia    T    A        0      0        2 
  14  chr14_10811844     AOna    T    A        0      0        2 
  14  chr14_10811844     ASom    T    A        0      0        2 
  14  chr14_10811844     HCab    T    A        0      0        2 
  14  chr14_10811844     HPrz    T    A        0      0        2 
  14  chr14_10811844     ZBoe    T    A      0.5      1        2 
  14  chr14_10811844     ZGre    T    A        0      0        2 
  14  chr14_10811844     ZHar    T    A        0      0        2 
  14  chr14_10811844   Sample    T    A        0      0        2 
  14  chr14_10814218     AAsi    T    G        1      2        2 
  14  chr14_10814218     AKia    T    G        0      0        2 
  14  chr14_10814218     AOna    T    G        0      0        2 
  14  chr14_10814218     ASom    T    G        0      0        2 
  14  chr14_10814218     HCab    T    G        0      0        2 
  14  chr14_10814218     HPrz    T    G        0      0        2 
  14  chr14_10814218     ZBoe    T    G        0      0        2 
  14  chr14_10814218     ZGre    T    G        0      0        2 
  14  chr14_10814218     ZHar    T    G        0      0        2 
  14  chr14_10814218   Sample    T    G        0      0        2 
  14  chr14_10829810     AAsi    T    A        0      0        2 
  14  chr14_10829810     AKia    T    A        0      0        2 
  14  chr14_10829810     AOna    T    A      0.5      1        2 
  14  chr14_10829810     ASom    T    A        0      0        2 
  14  chr14_10829810     HCab    T    A        0      0        2 
  14  chr14_10829810     HPrz    T    A        0      0        2 
  14  chr14_10829810     ZBoe    T    A        0      0        2 
  14  chr14_10829810     ZGre    T    A        0      0        2 
  14  chr14_10829810     ZHar    T    A        0      0        2 
  14  chr14_10829810   Sample    T    A        0      0        2 
  14  chr14_10838357     AAsi    G    C        0      0        2 
  14  chr14_10838357     AKia    G    C        0      0        2 
  14  chr14_10838357     AOna    G    C        0      0        2 
  14  chr14_10838357     ASom    G    C        0      0        2 
  14  chr14_10838357     HCab    G    C        1      2        2 
  14  chr14_10838357     HPrz    G    C        1      2        2 
  14  chr14_10838357     ZBoe    G    C        0      0        2 
  14  chr14_10838357     ZGre    G    C        0      0        2 
  14  chr14_10838357     ZHar    G    C        0      0        2 
  14  chr14_10838357   Sample    G    C        1      2        2 
  14  chr14_10843708     AAsi    A    C        0      0        2 
  14  chr14_10843708     AKia    A    C        0      0        2 
  14  chr14_10843708     AOna    A    C        0      0        2 
  14  chr14_10843708     ASom    A    C        0      0        2 
  14  chr14_10843708     HCab    A    C        1      2        2 
  14  chr14_10843708     HPrz    A    C        1      2        2 
  14  chr14_10843708     ZBoe    A    C        0      0        2 
  14  chr14_10843708     ZGre    A    C        0      0        2 
  14  chr14_10843708     ZHar    A    C        0      0        2 
  14  chr14_10843708   Sample    A    C        1      2        2 
  14  chr14_10848289     AAsi    C    G        0      0        2 
  14  chr14_10848289     AKia    C    G        0      0        2 
  14  chr14_10848289     AOna    C    G        0      0        2 
  14  chr14_10848289     ASom    C    G        0      0        2 
  14  chr14_10848289     HCab    C    G        1      2        2 
  14  chr14_10848289     HPrz    C    G        1      2        2 
  14  chr14_10848289     ZBoe    C    G        0      0        2 
  14  chr14_10848289     ZGre    C    G        0      0        2 
  14  chr14_10848289     ZHar    C    G        0      0        2 
  14  chr14_10848289   Sample    C    G        1      2        2 
  14  chr14_10850319     AAsi    T    A        1      2        2 
  14  chr14_10850319     AKia    T    A        0      0        2 
  14  chr14_10850319     AOna    T    A        0      0        2 
  14  chr14_10850319     ASom    T    A        0      0        2 
  14  chr14_10850319     HCab    T    A        0      0        2 
  14  chr14_10850319     HPrz    T    A        0      0        2 
  14  chr14_10850319     ZBoe    T    A        0      0        2 
  14  chr14_10850319     ZGre    T    A        0      0        2 
  14  chr14_10850319     ZHar    T    A        0      0        2 
  14  chr14_10850319   Sample    T    A        0      0        2 
  14  chr14_10859506     AAsi    T    G        0      0        2 
  14  chr14_10859506     AKia    T    G        0      0        2 
  14  chr14_10859506     AOna    T    G      0.5      1        2 
  14  chr14_10859506     ASom    T    G        0      0        2 
  14  chr14_10859506     HCab    T    G        0      0        2 
  14  chr14_10859506     HPrz    T    G        0      0        2 
  14  chr14_10859506     ZBoe    T    G        0      0        2 
  14  chr14_10859506     ZGre    T    G        0      0        2 
  14  chr14_10859506     ZHar    T    G        0      0        2 
  14  chr14_10859506   Sample    T    G        0      0        2 
  14  chr14_10863103     AAsi    G    T        1      2        2 
  14  chr14_10863103     AKia    G    T        0      0        2 
  14  chr14_10863103     AOna    G    T        0      0        2 
  14  chr14_10863103     ASom    G    T        1      2        2 
  14  chr14_10863103     HCab    G    T        0      0        2 
  14  chr14_10863103     HPrz    G    T        0      0        2 
  14  chr14_10863103     ZBoe    G    T        0      0        2 
  14  chr14_10863103     ZGre    G    T        0      0        2 
  14  chr14_10863103     ZHar    G    T        0      0        2 
  14  chr14_10863103   Sample    G    T        0      0        2 
  14  chr14_10865354     AAsi    C    G        0      0        2 
  14  chr14_10865354     AKia    C    G        0      0        2 
  14  chr14_10865354     AOna    C    G        0      0        2 
  14  chr14_10865354     ASom    C    G        0      0        2 
  14  chr14_10865354     HCab    C    G        1      2        2 
  14  chr14_10865354     HPrz    C    G        1      2        2 
  14  chr14_10865354     ZBoe    C    G        0      0        2 
  14  chr14_10865354     ZGre    C    G        0      0        2 
  14  chr14_10865354     ZHar    C    G        0      0        2 
  14  chr14_10865354   Sample    C    G        1      2        2 
  14  chr14_10870124     AAsi    G    T        0      0        2 
  14  chr14_10870124     AKia    G    T        0      0        2 
  14  chr14_10870124     AOna    G    T        0      0        2 
  14  chr14_10870124     ASom    G    T        0      0        2 
  14  chr14_10870124     HCab    G    T        0      0        2 
  14  chr14_10870124     HPrz    G    T        1      2        2 
  14  chr14_10870124     ZBoe    G    T        0      0        2 
  14  chr14_10870124     ZGre    G    T        0      0        2 
  14  chr14_10870124     ZHar    G    T        0      0        2 
  14  chr14_10870124   Sample    G    T        0      0        2 
  14  chr14_10872893     AAsi    G    C        0      0        2 
  14  chr14_10872893     AKia    G    C        0      0        2 
  14  chr14_10872893     AOna    G    C        0      0        2 
  14  chr14_10872893     ASom    G    C        0      0        2 
  14  chr14_10872893     HCab    G    C        1      2        2 
  14  chr14_10872893     HPrz    G    C        1      2        2 
  14  chr14_10872893     ZBoe    G    C        0      0        2 
  14  chr14_10872893     ZGre    G    C        0      0        2 
  14  chr14_10872893     ZHar    G    C        0      0        2 
  14  chr14_10872893   Sample    G    C        1      2        2 
  14  chr14_10872925     AAsi    G    T        0      0        2 
  14  chr14_10872925     AKia    G    T        0      0        2 
  14  chr14_10872925     AOna    G    T        0      0        2 
  14  chr14_10872925     ASom    G    T        0      0        2 
  14  chr14_10872925     HCab    G    T        1      2        2 
  14  chr14_10872925     HPrz    G    T        0      0        2 
  14  chr14_10872925     ZBoe    G    T        0      0        2 
  14  chr14_10872925     ZGre    G    T        0      0        2 
  14  chr14_10872925     ZHar    G    T        0      0        2 
  14  chr14_10872925   Sample    G    T        1      2        2 
  14  chr14_10891057     AAsi    C    G        0      0        2 
  14  chr14_10891057     AKia    C    G        0      0        2 
  14  chr14_10891057     AOna    C    G      0.5      1        2 
  14  chr14_10891057     ASom    C    G        0      0        2 
  14  chr14_10891057     HCab    C    G        0      0        2 
  14  chr14_10891057     HPrz    C    G        0      0        2 
  14  chr14_10891057     ZBoe    C    G        0      0        2 
  14  chr14_10891057     ZGre    C    G        0      0        2 
  14  chr14_10891057     ZHar    C    G        0      0        2 
  14  chr14_10891057   Sample    C    G        0      0        2 
  14  chr14_10906666     AAsi    T    A        0      0        2 
  14  chr14_10906666     AKia    T    A        0      0        2 
  14  chr14_10906666     AOna    T    A        0      0        2 
  14  chr14_10906666     ASom    T    A        0      0        2 
  14  chr14_10906666     HCab    T    A        1      2        2 
  14  chr14_10906666     HPrz    T    A        1      2        2 
  14  chr14_10906666     ZBoe    T    A        0      0        2 
  14  chr14_10906666     ZGre    T    A        0      0        2 
  14  chr14_10906666     ZHar    T    A        0      0        2 
  14  chr14_10906666   Sample    T    A        1      2        2 
  14  chr14_10911525     AAsi    G    C        0      0        2 
  14  chr14_10911525     AKia    G    C        0      0        2 
  14  chr14_10911525     AOna    G    C        0      0        2 
  14  chr14_10911525     ASom    G    C        0      0        2 
  14  chr14_10911525     HCab    G    C        0      0        2 
  14  chr14_10911525     HPrz    G    C        0      0        2 
  14  chr14_10911525     ZBoe    G    C        0      0        2 
  14  chr14_10911525     ZGre    G    C        0      0        2 
  14  chr14_10911525     ZHar    G    C      0.5      1        2 
  14  chr14_10911525   Sample    G    C        0      0        2 
  14  chr14_10919620     AAsi    G    T        0      0        2 
  14  chr14_10919620     AKia    G    T        0      0        2 
  14  chr14_10919620     AOna    G    T        0      0        2 
  14  chr14_10919620     ASom    G    T        0      0        2 
  14  chr14_10919620     HCab    G    T        0      0        2 
  14  chr14_10919620     HPrz    G    T        0      0        2 
  14  chr14_10919620     ZBoe    G    T        0      0        2 
  14  chr14_10919620     ZGre    G    T        0      0        2 
  14  chr14_10919620     ZHar    G    T        1      2        2 
  14  chr14_10919620   Sample    G    T        0      0        2 
  14  chr14_10928149     AAsi    G    T        0      0        2 
  14  chr14_10928149     AKia    G    T        0      0        2 
  14  chr14_10928149     AOna    G    T        0      0        2 
  14  chr14_10928149     ASom    G    T        0      0        2 
  14  chr14_10928149     HCab    G    T        1      2        2 
  14  chr14_10928149     HPrz    G    T        1      2        2 
  14  chr14_10928149     ZBoe    G    T        0      0        2 
  14  chr14_10928149     ZGre    G    T        0      0        2 
  14  chr14_10928149     ZHar    G    T        0      0        2 
  14  chr14_10928149   Sample    G    T        1      2        2 
  14  chr14_10938641     AAsi    C    A        0      0        2 
  14  chr14_10938641     AKia    C    A        0      0        2 
  14  chr14_10938641     AOna    C    A        0      0        2 
  14  chr14_10938641     ASom    C    A        0      0        2 
  14  chr14_10938641     HCab    C    A        0      0        2 
  14  chr14_10938641     HPrz    C    A        0      0        2 
  14  chr14_10938641     ZBoe    C    A      0.5      1        2 
  14  chr14_10938641     ZGre    C    A        0      0        2 
  14  chr14_10938641     ZHar    C    A        0      0        2 
  14  chr14_10938641   Sample    C    A        0      0        2 
  14  chr14_10950152     AAsi    C    G        1      2        2 
  14  chr14_10950152     AKia    C    G        0      0        2 
  14  chr14_10950152     AOna    C    G        0      0        2 
  14  chr14_10950152     ASom    C    G        1      2        2 
  14  chr14_10950152     HCab    C    G        0      0        2 
  14  chr14_10950152     HPrz    C    G        0      0        2 
  14  chr14_10950152     ZBoe    C    G        0      0        2 
  14  chr14_10950152     ZGre    C    G        0      0        2 
  14  chr14_10950152     ZHar    C    G        0      0        2 
  14  chr14_10950152   Sample    C    G        0      0        2 
  14  chr14_10952544     AAsi    C    G        0      0        2 
  14  chr14_10952544     AKia    C    G        0      0        2 
  14  chr14_10952544     AOna    C    G        0      0        2 
  14  chr14_10952544     ASom    C    G        0      0        2 
  14  chr14_10952544     HCab    C    G        0      0        2 
  14  chr14_10952544     HPrz    C    G        0      0        2 
  14  chr14_10952544     ZBoe    C    G        0      0        2 
  14  chr14_10952544     ZGre    C    G        1      2        2 
  14  chr14_10952544     ZHar    C    G        0      0        2 
  14  chr14_10952544   Sample    C    G        0      0        2 
  14  chr14_10956842     AAsi    T    A        0      0        2 
  14  chr14_10956842     AKia    T    A        0      0        2 
  14  chr14_10956842     AOna    T    A        0      0        2 
  14  chr14_10956842     ASom    T    A        0      0        2 
  14  chr14_10956842     HCab    T    A        0      0        2 
  14  chr14_10956842     HPrz    T    A        0      0        2 
  14  chr14_10956842     ZBoe    T    A      0.5      1        2 
  14  chr14_10956842     ZGre    T    A        0      0        2 
  14  chr14_10956842     ZHar    T    A        0      0        2 
  14  chr14_10956842   Sample    T    A        0      0        2 
  14  chr14_10965581     AAsi    G    C        1      2        2 
  14  chr14_10965581     AKia    G    C        0      0        2 
  14  chr14_10965581     AOna    G    C        0      0        2 
  14  chr14_10965581     ASom    G    C        1      2        2 
  14  chr14_10965581     HCab    G    C        0      0        2 
  14  chr14_10965581     HPrz    G    C        0      0        2 
  14  chr14_10965581     ZBoe    G    C        0      0        2 
  14  chr14_10965581     ZGre    G    C        0      0        2 
  14  chr14_10965581     ZHar    G    C        0      0        2 
  14  chr14_10965581   Sample    G    C        0      0        2 
  14  chr14_10974661     AAsi    A    T        1      2        2 
  14  chr14_10974661     AKia    A    T        0      0        2 
  14  chr14_10974661     AOna    A    T        0      0        2 
  14  chr14_10974661     ASom    A    T        1      2        2 
  14  chr14_10974661     HCab    A    T        0      0        2 
  14  chr14_10974661     HPrz    A    T        0      0        2 
  14  chr14_10974661     ZBoe    A    T        0      0        2 
  14  chr14_10974661     ZGre    A    T        0      0        2 
  14  chr14_10974661     ZHar    A    T        0      0        2 
  14  chr14_10974661   Sample    A    T        0      0        2 
  14  chr14_10995454     AAsi    A    C      0.5      1        2 
  14  chr14_10995454     AKia    A    C        0      0        2 
  14  chr14_10995454     AOna    A    C        0      0        2 
  14  chr14_10995454     ASom    A    C        0      0        2 
  14  chr14_10995454     HCab    A    C        0      0        2 
  14  chr14_10995454     HPrz    A    C        0      0        2 
  14  chr14_10995454     ZBoe    A    C        0      0        2 
  14  chr14_10995454     ZGre    A    C        0      0        2 
  14  chr14_10995454     ZHar    A    C        0      0        2 
  14  chr14_10995454   Sample    A    C        0      0        2 
  14  chr14_11005643     AAsi    C    G        0      0        2 
  14  chr14_11005643     AKia    C    G        1      2        2 
  14  chr14_11005643     AOna    C    G        0      0        2 
  14  chr14_11005643     ASom    C    G        0      0        2 
  14  chr14_11005643     HCab    C    G        0      0        2 
  14  chr14_11005643     HPrz    C    G        0      0        2 
  14  chr14_11005643     ZBoe    C    G        0      0        2 
  14  chr14_11005643     ZGre    C    G        0      0        2 
  14  chr14_11005643     ZHar    C    G        0      0        2 
  14  chr14_11005643   Sample    C    G        0      0        2 
  14  chr14_11005742     AAsi    C    A        0      0        2 
  14  chr14_11005742     AKia    C    A        0      0        2 
  14  chr14_11005742     AOna    C    A        0      0        2 
  14  chr14_11005742     ASom    C    A        0      0        2 
  14  chr14_11005742     HCab    C    A      0.5      1        2 
  14  chr14_11005742     HPrz    C    A        1      2        2 
  14  chr14_11005742     ZBoe    C    A        0      0        2 
  14  chr14_11005742     ZGre    C    A        0      0        2 
  14  chr14_11005742     ZHar    C    A        0      0        2 
  14  chr14_11005742   Sample    C    A        1      2        2 
  14  chr14_11013203     AAsi    G    T        1      2        2 
  14  chr14_11013203     AKia    G    T        0      0        2 
  14  chr14_11013203     AOna    G    T        0      0        2 
  14  chr14_11013203     ASom    G    T        1      2        2 
  14  chr14_11013203     HCab    G    T        0      0        2 
  14  chr14_11013203     HPrz    G    T        0      0        2 
  14  chr14_11013203     ZBoe    G    T        0      0        2 
  14  chr14_11013203     ZGre    G    T        0      0        2 
  14  chr14_11013203     ZHar    G    T        0      0        2 
  14  chr14_11013203   Sample    G    T        0      0        2 
  14  chr14_11018184     AAsi    C    G        1      2        2 
  14  chr14_11018184     AKia    C    G        1      2        2 
  14  chr14_11018184     AOna    C    G        1      2        2 
  14  chr14_11018184     ASom    C    G        1      2        2 
  14  chr14_11018184     HCab    C    G        0      0        2 
  14  chr14_11018184     HPrz    C    G        0      0        2 
  14  chr14_11018184     ZBoe    C    G        0      0        2 
  14  chr14_11018184     ZGre    C    G        0      0        2 
  14  chr14_11018184     ZHar    C    G        0      0        2 
  14  chr14_11018184   Sample    C    G        0      0        2 
  14  chr14_11021254     AAsi    T    G        0      0        2 
  14  chr14_11021254     AKia    T    G        1      2        2 
  14  chr14_11021254     AOna    T    G        0      0        2 
  14  chr14_11021254     ASom    T    G        0      0        2 
  14  chr14_11021254     HCab    T    G        0      0        2 
  14  chr14_11021254     HPrz    T    G        0      0        2 
  14  chr14_11021254     ZBoe    T    G        0      0        2 
  14  chr14_11021254     ZGre    T    G        0      0        2 
  14  chr14_11021254     ZHar    T    G        0      0        2 
  14  chr14_11021254   Sample    T    G        0      0        2 
  14  chr14_11027037     AAsi    T    A        0      0        2 
  14  chr14_11027037     AKia    T    A        0      0        2 
  14  chr14_11027037     AOna    T    A      0.5      1        2 
  14  chr14_11027037     ASom    T    A        0      0        2 
  14  chr14_11027037     HCab    T    A        0      0        2 
  14  chr14_11027037     HPrz    T    A        0      0        2 
  14  chr14_11027037     ZBoe    T    A        0      0        2 
  14  chr14_11027037     ZGre    T    A        0      0        2 
  14  chr14_11027037     ZHar    T    A        0      0        2 
  14  chr14_11027037   Sample    T    A        0      0        2 
  14  chr14_11042816     AAsi    A    C        0      0        2 
  14  chr14_11042816     AKia    A    C        0      0        2 
  14  chr14_11042816     AOna    A    C        0      0        2 
  14  chr14_11042816     ASom    A    C        0      0        2 
  14  chr14_11042816     HCab    A    C      0.5      1        2 
  14  chr14_11042816     HPrz    A    C      0.5      1        2 
  14  chr14_11042816     ZBoe    A    C        0      0        2 
  14  chr14_11042816     ZGre    A    C        0      0        2 
  14  chr14_11042816     ZHar    A    C        0      0        2 
  14  chr14_11042816   Sample    A    C        0      0        2 
  14  chr14_11048309     AAsi    A    C        0      0        2 
  14  chr14_11048309     AKia    A    C        0      0        2 
  14  chr14_11048309     AOna    A    C        0      0        2 
  14  chr14_11048309     ASom    A    C        0      0        2 
  14  chr14_11048309     HCab    A    C        1      2        2 
  14  chr14_11048309     HPrz    A    C        1      2        2 
  14  chr14_11048309     ZBoe    A    C        0      0        2 
  14  chr14_11048309     ZGre    A    C        0      0        2 
  14  chr14_11048309     ZHar    A    C        0      0        2 
  14  chr14_11048309   Sample    A    C        1      2        2 
  14  chr14_11051091     AAsi    G    T        0      0        2 
  14  chr14_11051091     AKia    G    T        0      0        2 
  14  chr14_11051091     AOna    G    T        0      0        2 
  14  chr14_11051091     ASom    G    T        0      0        2 
  14  chr14_11051091     HCab    G    T        1      2        2 
  14  chr14_11051091     HPrz    G    T        1      2        2 
  14  chr14_11051091     ZBoe    G    T        0      0        2 
  14  chr14_11051091     ZGre    G    T        0      0        2 
  14  chr14_11051091     ZHar    G    T        0      0        2 
  14  chr14_11051091   Sample    G    T        1      2        2 
  14  chr14_11068375     AAsi    G    C        0      0        2 
  14  chr14_11068375     AKia    G    C        0      0        2 
  14  chr14_11068375     AOna    G    C        0      0        2 
  14  chr14_11068375     ASom    G    C        0      0        2 
  14  chr14_11068375     HCab    G    C        1      2        2 
  14  chr14_11068375     HPrz    G    C        1      2        2 
  14  chr14_11068375     ZBoe    G    C        0      0        2 
  14  chr14_11068375     ZGre    G    C        0      0        2 
  14  chr14_11068375     ZHar    G    C        0      0        2 
  14  chr14_11068375   Sample    G    C        1      2        2 
  14  chr14_11075315     AAsi    A    C      0.5      1        2 
  14  chr14_11075315     AKia    A    C        0      0        2 
  14  chr14_11075315     AOna    A    C        0      0        2 
  14  chr14_11075315     ASom    A    C        1      2        2 
  14  chr14_11075315     HCab    A    C        0      0        2 
  14  chr14_11075315     HPrz    A    C        0      0        2 
  14  chr14_11075315     ZBoe    A    C        0      0        2 
  14  chr14_11075315     ZGre    A    C        0      0        2 
  14  chr14_11075315     ZHar    A    C        0      0        2 
  14  chr14_11075315   Sample    A    C        0      0        2 
  14  chr14_11090690     AAsi    C    A        0      0        2 
  14  chr14_11090690     AKia    C    A        0      0        2 
  14  chr14_11090690     AOna    C    A        0      0        2 
  14  chr14_11090690     ASom    C    A        0      0        2 
  14  chr14_11090690     HCab    C    A        0      0        2 
  14  chr14_11090690     HPrz    C    A        0      0        2 
  14  chr14_11090690     ZBoe    C    A        1      2        2 
  14  chr14_11090690     ZGre    C    A        0      0        2 
  14  chr14_11090690     ZHar    C    A        0      0        2 
  14  chr14_11090690   Sample    C    A        0      0        2 
  14  chr14_11100623     AAsi    C    G        0      0        2 
  14  chr14_11100623     AKia    C    G        0      0        2 
  14  chr14_11100623     AOna    C    G        0      0        2 
  14  chr14_11100623     ASom    C    G        0      0        2 
  14  chr14_11100623     HCab    C    G        1      2        2 
  14  chr14_11100623     HPrz    C    G        1      2        2 
  14  chr14_11100623     ZBoe    C    G        0      0        2 
  14  chr14_11100623     ZGre    C    G        0      0        2 
  14  chr14_11100623     ZHar    C    G        0      0        2 
  14  chr14_11100623   Sample    C    G        1      2        2 
  14  chr14_11124633     AAsi    A    T        0      0        2 
  14  chr14_11124633     AKia    A    T        0      0        2 
  14  chr14_11124633     AOna    A    T        0      0        2 
  14  chr14_11124633     ASom    A    T        0      0        2 
  14  chr14_11124633     HCab    A    T        0      0        2 
  14  chr14_11124633     HPrz    A    T        0      0        2 
  14  chr14_11124633     ZBoe    A    T        0      0        2 
  14  chr14_11124633     ZGre    A    T        0      0        2 
  14  chr14_11124633     ZHar    A    T        1      2        2 
  14  chr14_11124633   Sample    A    T        0      0        2 
  14  chr14_11126385     AAsi    C    A        0      0        2 
  14  chr14_11126385     AKia    C    A        0      0        2 
  14  chr14_11126385     AOna    C    A        0      0        2 
  14  chr14_11126385     ASom    C    A        0      0        2 
  14  chr14_11126385     HCab    C    A        1      2        2 
  14  chr14_11126385     HPrz    C    A        1      2        2 
  14  chr14_11126385     ZBoe    C    A        0      0        2 
  14  chr14_11126385     ZGre    C    A        0      0        2 
  14  chr14_11126385     ZHar    C    A        0      0        2 
  14  chr14_11126385   Sample    C    A        1      2        2 
  14  chr14_11134903     AAsi    T    G        0      0        2 
  14  chr14_11134903     AKia    T    G        0      0        2 
  14  chr14_11134903     AOna    T    G        0      0        2 
  14  chr14_11134903     ASom    T    G        0      0        2 
  14  chr14_11134903     HCab    T    G        0      0        2 
  14  chr14_11134903     HPrz    T    G        0      0        2 
  14  chr14_11134903     ZBoe    T    G        0      0        2 
  14  chr14_11134903     ZGre    T    G        0      0        2 
  14  chr14_11134903     ZHar    T    G        1      2        2 
  14  chr14_11134903   Sample    T    G        0      0        2 
  14  chr14_11152534     AAsi    T    G        0      0        2 
  14  chr14_11152534     AKia    T    G        0      0        2 
  14  chr14_11152534     AOna    T    G        0      0        2 
  14  chr14_11152534     ASom    T    G        0      0        2 
  14  chr14_11152534     HCab    T    G        0      0        2 
  14  chr14_11152534     HPrz    T    G        0      0        2 
  14  chr14_11152534     ZBoe    T    G      0.5      1        2 
  14  chr14_11152534     ZGre    T    G        0      0        2 
  14  chr14_11152534     ZHar    T    G        0      0        2 
  14  chr14_11152534   Sample    T    G        0      0        2 
  14  chr14_11176796     AAsi    C    G        0      0        2 
  14  chr14_11176796     AKia    C    G        0      0        2 
  14  chr14_11176796     AOna    C    G        0      0        2 
  14  chr14_11176796     ASom    C    G        0      0        2 
  14  chr14_11176796     HCab    C    G        0      0        2 
  14  chr14_11176796     HPrz    C    G        0      0        2 
  14  chr14_11176796     ZBoe    C    G        0      0        2 
  14  chr14_11176796     ZGre    C    G        0      0        2 
  14  chr14_11176796     ZHar    C    G      0.5      1        2 
  14  chr14_11176796   Sample    C    G        0      0        2 
  14  chr14_11190917     AAsi    T    G        0      0        2 
  14  chr14_11190917     AKia    T    G        0      0        2 
  14  chr14_11190917     AOna    T    G        0      0        2 
  14  chr14_11190917     ASom    T    G        0      0        2 
  14  chr14_11190917     HCab    T    G        1      2        2 
  14  chr14_11190917     HPrz    T    G        1      2        2 
  14  chr14_11190917     ZBoe    T    G        0      0        2 
  14  chr14_11190917     ZGre    T    G        0      0        2 
  14  chr14_11190917     ZHar    T    G        0      0        2 
  14  chr14_11190917   Sample    T    G        1      2        2 
  14  chr14_11193182     AAsi    A    C        0      0        2 
  14  chr14_11193182     AKia    A    C        0      0        2 
  14  chr14_11193182     AOna    A    C        0      0        2 
  14  chr14_11193182     ASom    A    C        0      0        2 
  14  chr14_11193182     HCab    A    C      0.5      1        2 
  14  chr14_11193182     HPrz    A    C      0.5      1        2 
  14  chr14_11193182     ZBoe    A    C        0      0        2 
  14  chr14_11193182     ZGre    A    C        0      0        2 
  14  chr14_11193182     ZHar    A    C        0      0        2 
  14  chr14_11193182   Sample    A    C        0      0        2 
  14  chr14_11223341     AAsi    C    A        0      0        2 
  14  chr14_11223341     AKia    C    A        0      0        2 
  14  chr14_11223341     AOna    C    A        0      0        2 
  14  chr14_11223341     ASom    C    A        0      0        2 
  14  chr14_11223341     HCab    C    A        1      2        2 
  14  chr14_11223341     HPrz    C    A        1      2        2 
  14  chr14_11223341     ZBoe    C    A        0      0        2 
  14  chr14_11223341     ZGre    C    A        0      0        2 
  14  chr14_11223341     ZHar    C    A        0      0        2 
  14  chr14_11223341   Sample    C    A        1      2        2 
  14  chr14_11226786     AAsi    T    G        0      0        2 
  14  chr14_11226786     AKia    T    G        0      0        2 
  14  chr14_11226786     AOna    T    G        0      0        2 
  14  chr14_11226786     ASom    T    G        0      0        2 
  14  chr14_11226786     HCab    T    G        0      0        2 
  14  chr14_11226786     HPrz    T    G        0      0        2 
  14  chr14_11226786     ZBoe    T    G        0      0        2 
  14  chr14_11226786     ZGre    T    G        0      0        2 
  14  chr14_11226786     ZHar    T    G        1      2        2 
  14  chr14_11226786   Sample    T    G        0      0        2 
  14  chr14_11228367     AAsi    C    A        1      2        2 
  14  chr14_11228367     AKia    C    A        0      0        2 
  14  chr14_11228367     AOna    C    A        0      0        2 
  14  chr14_11228367     ASom    C    A        1      2        2 
  14  chr14_11228367     HCab    C    A        0      0        2 
  14  chr14_11228367     HPrz    C    A        0      0        2 
  14  chr14_11228367     ZBoe    C    A        0      0        2 
  14  chr14_11228367     ZGre    C    A        0      0        2 
  14  chr14_11228367     ZHar    C    A        0      0        2 
  14  chr14_11228367   Sample    C    A        0      0        2 
  14  chr14_11243816     AAsi    C    A        0      0        2 
  14  chr14_11243816     AKia    C    A        0      0        2 
  14  chr14_11243816     AOna    C    A        0      0        2 
  14  chr14_11243816     ASom    C    A        0      0        2 
  14  chr14_11243816     HCab    C    A        0      0        2 
  14  chr14_11243816     HPrz    C    A        0      0        2 
  14  chr14_11243816     ZBoe    C    A        1      2        2 
  14  chr14_11243816     ZGre    C    A        1      2        2 
  14  chr14_11243816     ZHar    C    A        0      0        2 
  14  chr14_11243816   Sample    C    A        0      0        2 
  14  chr14_11248384     AAsi    G    T        0      0        2 
  14  chr14_11248384     AKia    G    T        0      0        2 
  14  chr14_11248384     AOna    G    T        0      0        2 
  14  chr14_11248384     ASom    G    T        0      0        2 
  14  chr14_11248384     HCab    G    T        1      2        2 
  14  chr14_11248384     HPrz    G    T        1      2        2 
  14  chr14_11248384     ZBoe    G    T        0      0        2 
  14  chr14_11248384     ZGre    G    T        0      0        2 
  14  chr14_11248384     ZHar    G    T        0      0        2 
  14  chr14_11248384   Sample    G    T        1      2        2 
  14  chr14_11267915     AAsi    A    T      0.5      1        2 
  14  chr14_11267915     AKia    A    T        0      0        2 
  14  chr14_11267915     AOna    A    T        0      0        2 
  14  chr14_11267915     ASom    A    T      0.5      1        2 
  14  chr14_11267915     HCab    A    T        0      0        2 
  14  chr14_11267915     HPrz    A    T        0      0        2 
  14  chr14_11267915     ZBoe    A    T        0      0        2 
  14  chr14_11267915     ZGre    A    T        0      0        2 
  14  chr14_11267915     ZHar    A    T        0      0        2 
  14  chr14_11267915   Sample    A    T        0      0        2 
  14  chr14_11271022     AAsi    C    A        0      0        2 
  14  chr14_11271022     AKia    C    A        0      0        2 
  14  chr14_11271022     AOna    C    A        0      0        2 
  14  chr14_11271022     ASom    C    A        0      0        2 
  14  chr14_11271022     HCab    C    A        1      2        2 
  14  chr14_11271022     HPrz    C    A        1      2        2 
  14  chr14_11271022     ZBoe    C    A        0      0        2 
  14  chr14_11271022     ZGre    C    A        0      0        2 
  14  chr14_11271022     ZHar    C    A        0      0        2 
  14  chr14_11271022   Sample    C    A        1      2        2 
  14  chr14_11300000     AAsi    G    T        0      0        2 
  14  chr14_11300000     AKia    G    T        0      0        2 
  14  chr14_11300000     AOna    G    T        0      0        2 
  14  chr14_11300000     ASom    G    T        0      0        2 
  14  chr14_11300000     HCab    G    T        1      2        2 
  14  chr14_11300000     HPrz    G    T        1      2        2 
  14  chr14_11300000     ZBoe    G    T        0      0        2 
  14  chr14_11300000     ZGre    G    T        0      0        2 
  14  chr14_11300000     ZHar    G    T        0      0        2 
  14  chr14_11300000   Sample    G    T        1      2        2 
  14  chr14_11324681     AAsi    T    A        0      0        2 
  14  chr14_11324681     AKia    T    A        0      0        2 
  14  chr14_11324681     AOna    T    A        0      0        2 
  14  chr14_11324681     ASom    T    A        0      0        2 
  14  chr14_11324681     HCab    T    A        1      2        2 
  14  chr14_11324681     HPrz    T    A        1      2        2 
  14  chr14_11324681     ZBoe    T    A        0      0        2 
  14  chr14_11324681     ZGre    T    A        0      0        2 
  14  chr14_11324681     ZHar    T    A        0      0        2 
  14  chr14_11324681   Sample    T    A        1      2        2 
  14  chr14_11324906     AAsi    C    A        0      0        2 
  14  chr14_11324906     AKia    C    A        0      0        2 
  14  chr14_11324906     AOna    C    A        0      0        2 
  14  chr14_11324906     ASom    C    A        0      0        2 
  14  chr14_11324906     HCab    C    A        1      2        2 
  14  chr14_11324906     HPrz    C    A        1      2        2 
  14  chr14_11324906     ZBoe    C    A        0      0        2 
  14  chr14_11324906     ZGre    C    A        0      0        2 
  14  chr14_11324906     ZHar    C    A        0      0        2 
  14  chr14_11324906   Sample    C    A        1      2        2 
  14  chr14_11336135     AAsi    C    G        0      0        2 
  14  chr14_11336135     AKia    C    G        1      2        2 
  14  chr14_11336135     AOna    C    G        0      0        2 
  14  chr14_11336135     ASom    C    G        0      0        2 
  14  chr14_11336135     HCab    C    G        0      0        2 
  14  chr14_11336135     HPrz    C    G        0      0        2 
  14  chr14_11336135     ZBoe    C    G        0      0        2 
  14  chr14_11336135     ZGre    C    G        0      0        2 
  14  chr14_11336135     ZHar    C    G        0      0        2 
  14  chr14_11336135   Sample    C    G        0      0        2 
  14  chr14_11348507     AAsi    T    G        0      0        2 
  14  chr14_11348507     AKia    T    G        0      0        2 
  14  chr14_11348507     AOna    T    G        0      0        2 
  14  chr14_11348507     ASom    T    G        0      0        2 
  14  chr14_11348507     HCab    T    G        0      0        2 
  14  chr14_11348507     HPrz    T    G        0      0        2 
  14  chr14_11348507     ZBoe    T    G        0      0        2 
  14  chr14_11348507     ZGre    T    G        0      0        2 
  14  chr14_11348507     ZHar    T    G        1      2        2 
  14  chr14_11348507   Sample    T    G        0      0        2 
  14  chr14_11356719     AAsi    C    A        0      0        2 
  14  chr14_11356719     AKia    C    A        0      0        2 
  14  chr14_11356719     AOna    C    A        0      0        2 
  14  chr14_11356719     ASom    C    A        0      0        2 
  14  chr14_11356719     HCab    C    A        0      0        2 
  14  chr14_11356719     HPrz    C    A        0      0        2 
  14  chr14_11356719     ZBoe    C    A      0.5      1        2 
  14  chr14_11356719     ZGre    C    A        0      0        2 
  14  chr14_11356719     ZHar    C    A        0      0        2 
  14  chr14_11356719   Sample    C    A        0      0        2 
  14  chr14_11361941     AAsi    G    C        0      0        2 
  14  chr14_11361941     AKia    G    C        0      0        2 
  14  chr14_11361941     AOna    G    C        0      0        2 
  14  chr14_11361941     ASom    G    C        0      0        2 
  14  chr14_11361941     HCab    G    C        0      0        2 
  14  chr14_11361941     HPrz    G    C        0      0        2 
  14  chr14_11361941     ZBoe    G    C      0.5      1        2 
  14  chr14_11361941     ZGre    G    C        0      0        2 
  14  chr14_11361941     ZHar    G    C        0      0        2 
  14  chr14_11361941   Sample    G    C        0      0        2 
  14  chr14_11401583     AAsi    T    G        0      0        2 
  14  chr14_11401583     AKia    T    G        0      0        2 
  14  chr14_11401583     AOna    T    G        0      0        2 
  14  chr14_11401583     ASom    T    G        0      0        2 
  14  chr14_11401583     HCab    T    G        0      0        2 
  14  chr14_11401583     HPrz    T    G      0.5      1        2 
  14  chr14_11401583     ZBoe    T    G        0      0        2 
  14  chr14_11401583     ZGre    T    G        0      0        2 
  14  chr14_11401583     ZHar    T    G        0      0        2 
  14  chr14_11401583   Sample    T    G        0      0        2 
  14  chr14_11415111     AAsi    G    T        0      0        2 
  14  chr14_11415111     AKia    G    T        0      0        2 
  14  chr14_11415111     AOna    G    T        0      0        2 
  14  chr14_11415111     ASom    G    T        0      0        2 
  14  chr14_11415111     HCab    G    T        1      2        2 
  14  chr14_11415111     HPrz    G    T        1      2        2 
  14  chr14_11415111     ZBoe    G    T        0      0        2 
  14  chr14_11415111     ZGre    G    T        0      0        2 
  14  chr14_11415111     ZHar    G    T        0      0        2 
  14  chr14_11415111   Sample    G    T        1      2        2 
  14  chr14_11436945     AAsi    A    T        0      0        2 
  14  chr14_11436945     AKia    A    T        0      0        2 
  14  chr14_11436945     AOna    A    T        0      0        2 
  14  chr14_11436945     ASom    A    T        0      0        2 
  14  chr14_11436945     HCab    A    T        0      0        2 
  14  chr14_11436945     HPrz    A    T      0.5      1        2 
  14  chr14_11436945     ZBoe    A    T        0      0        2 
  14  chr14_11436945     ZGre    A    T        0      0        2 
  14  chr14_11436945     ZHar    A    T        0      0        2 
  14  chr14_11436945   Sample    A    T        0      0        2 
  14  chr14_11476106     AAsi    A    C        0      0        2 
  14  chr14_11476106     AKia    A    C        0      0        2 
  14  chr14_11476106     AOna    A    C        0      0        2 
  14  chr14_11476106     ASom    A    C        0      0        2 
  14  chr14_11476106     HCab    A    C        0      0        2 
  14  chr14_11476106     HPrz    A    C        0      0        2 
  14  chr14_11476106     ZBoe    A    C        0      0        2 
  14  chr14_11476106     ZGre    A    C        0      0        2 
  14  chr14_11476106     ZHar    A    C        1      2        2 
  14  chr14_11476106   Sample    A    C        0      0        2 
  14  chr14_11479129     AAsi    A    C        0      0        2 
  14  chr14_11479129     AKia    A    C        0      0        2 
  14  chr14_11479129     AOna    A    C        0      0        2 
  14  chr14_11479129     ASom    A    C        0      0        2 
  14  chr14_11479129     HCab    A    C        0      0        2 
  14  chr14_11479129     HPrz    A    C        0      0        2 
  14  chr14_11479129     ZBoe    A    C      0.5      1        2 
  14  chr14_11479129     ZGre    A    C        0      0        2 
  14  chr14_11479129     ZHar    A    C        0      0        2 
  14  chr14_11479129   Sample    A    C        0      0        2 
  14  chr14_11484760     AAsi    A    C        1      2        2 
  14  chr14_11484760     AKia    A    C        0      0        2 
  14  chr14_11484760     AOna    A    C        0      0        2 
  14  chr14_11484760     ASom    A    C        0      0        2 
  14  chr14_11484760     HCab    A    C        0      0        2 
  14  chr14_11484760     HPrz    A    C        0      0        2 
  14  chr14_11484760     ZBoe    A    C        0      0        2 
  14  chr14_11484760     ZGre    A    C        0      0        2 
  14  chr14_11484760     ZHar    A    C        0      0        2 
  14  chr14_11484760   Sample    A    C        0      0        2 
  14  chr14_11496204     AAsi    G    C        0      0        2 
  14  chr14_11496204     AKia    G    C        0      0        2 
  14  chr14_11496204     AOna    G    C        0      0        2 
  14  chr14_11496204     ASom    G    C        0      0        2 
  14  chr14_11496204     HCab    G    C        0      0        2 
  14  chr14_11496204     HPrz    G    C        0      0        2 
  14  chr14_11496204     ZBoe    G    C        0      0        2 
  14  chr14_11496204     ZGre    G    C        1      2        2 
  14  chr14_11496204     ZHar    G    C        0      0        2 
  14  chr14_11496204   Sample    G    C        0      0        2 
  14  chr14_11499043     AAsi    C    A        0      0        2 
  14  chr14_11499043     AKia    C    A        0      0        2 
  14  chr14_11499043     AOna    C    A        0      0        2 
  14  chr14_11499043     ASom    C    A        0      0        2 
  14  chr14_11499043     HCab    C    A        1      2        2 
  14  chr14_11499043     HPrz    C    A        1      2        2 
  14  chr14_11499043     ZBoe    C    A        0      0        2 
  14  chr14_11499043     ZGre    C    A        0      0        2 
  14  chr14_11499043     ZHar    C    A        0      0        2 
  14  chr14_11499043   Sample    C    A        1      2        2 
  14  chr14_11514187     AAsi    G    C        0      0        2 
  14  chr14_11514187     AKia    G    C        0      0        2 
  14  chr14_11514187     AOna    G    C        0      0        2 
  14  chr14_11514187     ASom    G    C        0      0        2 
  14  chr14_11514187     HCab    G    C        0      0        2 
  14  chr14_11514187     HPrz    G    C        0      0        2 
  14  chr14_11514187     ZBoe    G    C        0      0        2 
  14  chr14_11514187     ZGre    G    C        0      0        2 
  14  chr14_11514187     ZHar    G    C        1      2        2 
  14  chr14_11514187   Sample    G    C        0      0        2 
  14  chr14_11517922     AAsi    T    A        0      0        2 
  14  chr14_11517922     AKia    T    A        0      0        2 
  14  chr14_11517922     AOna    T    A        0      0        2 
  14  chr14_11517922     ASom    T    A        1      2        2 
  14  chr14_11517922     HCab    T    A        0      0        2 
  14  chr14_11517922     HPrz    T    A        0      0        2 
  14  chr14_11517922     ZBoe    T    A        0      0        2 
  14  chr14_11517922     ZGre    T    A        0      0        2 
  14  chr14_11517922     ZHar    T    A        0      0        2 
  14  chr14_11517922   Sample    T    A        0      0        2 
  14  chr14_11533267     AAsi    G    C        0      0        2 
  14  chr14_11533267     AKia    G    C      0.5      1        2 
  14  chr14_11533267     AOna    G    C        0      0        2 
  14  chr14_11533267     ASom    G    C        0      0        2 
  14  chr14_11533267     HCab    G    C        0      0        2 
  14  chr14_11533267     HPrz    G    C        0      0        2 
  14  chr14_11533267     ZBoe    G    C        0      0        2 
  14  chr14_11533267     ZGre    G    C        0      0        2 
  14  chr14_11533267     ZHar    G    C        0      0        2 
  14  chr14_11533267   Sample    G    C        0      0        2 
  14  chr14_11550036     AAsi    A    C        0      0        2 
  14  chr14_11550036     AKia    A    C        0      0        2 
  14  chr14_11550036     AOna    A    C        0      0        2 
  14  chr14_11550036     ASom    A    C        0      0        2 
  14  chr14_11550036     HCab    A    C        0      0        2 
  14  chr14_11550036     HPrz    A    C        0      0        2 
  14  chr14_11550036     ZBoe    A    C        0      0        2 
  14  chr14_11550036     ZGre    A    C        0      0        2 
  14  chr14_11550036     ZHar    A    C      0.5      1        2 
  14  chr14_11550036   Sample    A    C        0      0        2 
  14  chr14_11560168     AAsi    C    A        0      0        2 
  14  chr14_11560168     AKia    C    A        1      2        2 
  14  chr14_11560168     AOna    C    A        1      2        2 
  14  chr14_11560168     ASom    C    A        0      0        2 
  14  chr14_11560168     HCab    C    A        0      0        2 
  14  chr14_11560168     HPrz    C    A        0      0        2 
  14  chr14_11560168     ZBoe    C    A        0      0        2 
  14  chr14_11560168     ZGre    C    A        0      0        2 
  14  chr14_11560168     ZHar    C    A        0      0        2 
  14  chr14_11560168   Sample    C    A        0      0        2 
  14  chr14_11564112     AAsi    T    A        0      0        2 
  14  chr14_11564112     AKia    T    A        0      0        2 
  14  chr14_11564112     AOna    T    A        0      0        2 
  14  chr14_11564112     ASom    T    A        0      0        2 
  14  chr14_11564112     HCab    T    A        0      0        2 
  14  chr14_11564112     HPrz    T    A        0      0        2 
  14  chr14_11564112     ZBoe    T    A      0.5      1        2 
  14  chr14_11564112     ZGre    T    A        0      0        2 
  14  chr14_11564112     ZHar    T    A        0      0        2 
  14  chr14_11564112   Sample    T    A        0      0        2 
  14  chr14_11576480     AAsi    G    C        0      0        2 
  14  chr14_11576480     AKia    G    C        0      0        2 
  14  chr14_11576480     AOna    G    C        0      0        2 
  14  chr14_11576480     ASom    G    C        0      0        2 
  14  chr14_11576480     HCab    G    C        0      0        2 
  14  chr14_11576480     HPrz    G    C        0      0        2 
  14  chr14_11576480     ZBoe    G    C      0.5      1        2 
  14  chr14_11576480     ZGre    G    C        0      0        2 
  14  chr14_11576480     ZHar    G    C        0      0        2 
  14  chr14_11576480   Sample    G    C        0      0        2 
  14  chr14_11580654     AAsi    A    T        0      0        2 
  14  chr14_11580654     AKia    A    T        0      0        2 
  14  chr14_11580654     AOna    A    T        0      0        2 
  14  chr14_11580654     ASom    A    T        1      2        2 
  14  chr14_11580654     HCab    A    T        0      0        2 
  14  chr14_11580654     HPrz    A    T        0      0        2 
  14  chr14_11580654     ZBoe    A    T        0      0        2 
  14  chr14_11580654     ZGre    A    T        0      0        2 
  14  chr14_11580654     ZHar    A    T        0      0        2 
  14  chr14_11580654   Sample    A    T        0      0        2 
  14  chr14_11582242     AAsi    T    G        0      0        2 
  14  chr14_11582242     AKia    T    G        0      0        2 
  14  chr14_11582242     AOna    T    G        0      0        2 
  14  chr14_11582242     ASom    T    G        0      0        2 
  14  chr14_11582242     HCab    T    G        1      2        2 
  14  chr14_11582242     HPrz    T    G        1      2        2 
  14  chr14_11582242     ZBoe    T    G        0      0        2 
  14  chr14_11582242     ZGre    T    G        0      0        2 
  14  chr14_11582242     ZHar    T    G        0      0        2 
  14  chr14_11582242   Sample    T    G        1      2        2 
  14  chr14_11584024     AAsi    A    C        0      0        2 
  14  chr14_11584024     AKia    A    C        0      0        2 
  14  chr14_11584024     AOna    A    C        0      0        2 
  14  chr14_11584024     ASom    A    C        0      0        2 
  14  chr14_11584024     HCab    A    C        0      0        2 
  14  chr14_11584024     HPrz    A    C        0      0        2 
  14  chr14_11584024     ZBoe    A    C        0      0        2 
  14  chr14_11584024     ZGre    A    C      0.5      1        2 
  14  chr14_11584024     ZHar    A    C        0      0        2 
  14  chr14_11584024   Sample    A    C        0      0        2 
  14  chr14_11601604     AAsi    T    A        0      0        2 
  14  chr14_11601604     AKia    T    A        1      2        2 
  14  chr14_11601604     AOna    T    A      0.5      1        2 
  14  chr14_11601604     ASom    T    A        0      0        2 
  14  chr14_11601604     HCab    T    A        0      0        2 
  14  chr14_11601604     HPrz    T    A        0      0        2 
  14  chr14_11601604     ZBoe    T    A        0      0        2 
  14  chr14_11601604     ZGre    T    A        0      0        2 
  14  chr14_11601604     ZHar    T    A        0      0        2 
  14  chr14_11601604   Sample    T    A        0      0        2 
  14  chr14_11650643     AAsi    G    T        0      0        2 
  14  chr14_11650643     AKia    G    T        1      2        2 
  14  chr14_11650643     AOna    G    T      0.5      1        2 
  14  chr14_11650643     ASom    G    T        0      0        2 
  14  chr14_11650643     HCab    G    T        0      0        2 
  14  chr14_11650643     HPrz    G    T        0      0        2 
  14  chr14_11650643     ZBoe    G    T        0      0        2 
  14  chr14_11650643     ZGre    G    T        0      0        2 
  14  chr14_11650643     ZHar    G    T        0      0        2 
  14  chr14_11650643   Sample    G    T        0      0        2 
  14  chr14_11680928     AAsi    C    G        0      0        2 
  14  chr14_11680928     AKia    C    G        0      0        2 
  14  chr14_11680928     AOna    C    G        0      0        2 
  14  chr14_11680928     ASom    C    G        0      0        2 
  14  chr14_11680928     HCab    C    G        0      0        2 
  14  chr14_11680928     HPrz    C    G        0      0        2 
  14  chr14_11680928     ZBoe    C    G        0      0        2 
  14  chr14_11680928     ZGre    C    G        0      0        2 
  14  chr14_11680928     ZHar    C    G        1      2        2 
  14  chr14_11680928   Sample    C    G        0      0        2 
  14  chr14_11695426     AAsi    G    T        0      0        2 
  14  chr14_11695426     AKia    G    T        0      0        2 
  14  chr14_11695426     AOna    G    T        0      0        2 
  14  chr14_11695426     ASom    G    T        0      0        2 
  14  chr14_11695426     HCab    G    T        1      2        2 
  14  chr14_11695426     HPrz    G    T        1      2        2 
  14  chr14_11695426     ZBoe    G    T        0      0        2 
  14  chr14_11695426     ZGre    G    T        0      0        2 
  14  chr14_11695426     ZHar    G    T        0      0        2 
  14  chr14_11695426   Sample    G    T        1      2        2 
  14  chr14_11721570     AAsi    G    T        1      2        2 
  14  chr14_11721570     AKia    G    T        0      0        2 
  14  chr14_11721570     AOna    G    T        0      0        2 
  14  chr14_11721570     ASom    G    T        1      2        2 
  14  chr14_11721570     HCab    G    T        0      0        2 
  14  chr14_11721570     HPrz    G    T        0      0        2 
  14  chr14_11721570     ZBoe    G    T        0      0        2 
  14  chr14_11721570     ZGre    G    T        0      0        2 
  14  chr14_11721570     ZHar    G    T        0      0        2 
  14  chr14_11721570   Sample    G    T        0      0        2 
  14  chr14_11727464     AAsi    C    G        0      0        2 
  14  chr14_11727464     AKia    C    G        0      0        2 
  14  chr14_11727464     AOna    C    G        0      0        2 
  14  chr14_11727464     ASom    C    G        0      0        2 
  14  chr14_11727464     HCab    C    G        0      0        2 
  14  chr14_11727464     HPrz    C    G        0      0        2 
  14  chr14_11727464     ZBoe    C    G        0      0        2 
  14  chr14_11727464     ZGre    C    G        0      0        2 
  14  chr14_11727464     ZHar    C    G      0.5      1        2 
  14  chr14_11727464   Sample    C    G        0      0        2 
  14  chr14_11751843     AAsi    G    C        0      0        2 
  14  chr14_11751843     AKia    G    C        0      0        2 
  14  chr14_11751843     AOna    G    C      0.5      1        2 
  14  chr14_11751843     ASom    G    C        0      0        2 
  14  chr14_11751843     HCab    G    C        0      0        2 
  14  chr14_11751843     HPrz    G    C        0      0        2 
  14  chr14_11751843     ZBoe    G    C        0      0        2 
  14  chr14_11751843     ZGre    G    C        0      0        2 
  14  chr14_11751843     ZHar    G    C        0      0        2 
  14  chr14_11751843   Sample    G    C        0      0        2 
  14  chr14_11756005     AAsi    G    T        0      0        2 
  14  chr14_11756005     AKia    G    T        0      0        2 
  14  chr14_11756005     AOna    G    T        0      0        2 
  14  chr14_11756005     ASom    G    T        0      0        2 
  14  chr14_11756005     HCab    G    T        0      0        2 
  14  chr14_11756005     HPrz    G    T        0      0        2 
  14  chr14_11756005     ZBoe    G    T      0.5      1        2 
  14  chr14_11756005     ZGre    G    T        0      0        2 
  14  chr14_11756005     ZHar    G    T        0      0        2 
  14  chr14_11756005   Sample    G    T        0      0        2 
  14  chr14_11769209     AAsi    C    A        0      0        2 
  14  chr14_11769209     AKia    C    A        0      0        2 
  14  chr14_11769209     AOna    C    A        0      0        2 
  14  chr14_11769209     ASom    C    A        0      0        2 
  14  chr14_11769209     HCab    C    A        1      2        2 
  14  chr14_11769209     HPrz    C    A        1      2        2 
  14  chr14_11769209     ZBoe    C    A        0      0        2 
  14  chr14_11769209     ZGre    C    A        0      0        2 
  14  chr14_11769209     ZHar    C    A        0      0        2 
  14  chr14_11769209   Sample    C    A        1      2        2 
  14  chr14_11805182     AAsi    G    T        0      0        2 
  14  chr14_11805182     AKia    G    T        0      0        2 
  14  chr14_11805182     AOna    G    T        0      0        2 
  14  chr14_11805182     ASom    G    T        0      0        2 
  14  chr14_11805182     HCab    G    T        0      0        2 
  14  chr14_11805182     HPrz    G    T        0      0        2 
  14  chr14_11805182     ZBoe    G    T        0      0        2 
  14  chr14_11805182     ZGre    G    T        0      0        2 
  14  chr14_11805182     ZHar    G    T        1      2        2 
  14  chr14_11805182   Sample    G    T        0      0        2 
  14  chr14_11808647     AAsi    C    G        0      0        2 
  14  chr14_11808647     AKia    C    G        0      0        2 
  14  chr14_11808647     AOna    C    G        0      0        2 
  14  chr14_11808647     ASom    C    G        0      0        2 
  14  chr14_11808647     HCab    C    G        0      0        2 
  14  chr14_11808647     HPrz    C    G        0      0        2 
  14  chr14_11808647     ZBoe    C    G        0      0        2 
  14  chr14_11808647     ZGre    C    G        0      0        2 
  14  chr14_11808647     ZHar    C    G      0.5      1        2 
  14  chr14_11808647   Sample    C    G        0      0        2 
  14  chr14_11809179     AAsi    T    A        0      0        2 
  14  chr14_11809179     AKia    T    A        0      0        2 
  14  chr14_11809179     AOna    T    A        0      0        2 
  14  chr14_11809179     ASom    T    A        0      0        2 
  14  chr14_11809179     HCab    T    A        0      0        2 
  14  chr14_11809179     HPrz    T    A      0.5      1        2 
  14  chr14_11809179     ZBoe    T    A        0      0        2 
  14  chr14_11809179     ZGre    T    A        0      0        2 
  14  chr14_11809179     ZHar    T    A        0      0        2 
  14  chr14_11809179   Sample    T    A        0      0        2 
  14  chr14_11820007     AAsi    G    C        0      0        2 
  14  chr14_11820007     AKia    G    C        0      0        2 
  14  chr14_11820007     AOna    G    C        0      0        2 
  14  chr14_11820007     ASom    G    C        0      0        2 
  14  chr14_11820007     HCab    G    C        0      0        2 
  14  chr14_11820007     HPrz    G    C        0      0        2 
  14  chr14_11820007     ZBoe    G    C        0      0        2 
  14  chr14_11820007     ZGre    G    C      0.5      1        2 
  14  chr14_11820007     ZHar    G    C        0      0        2 
  14  chr14_11820007   Sample    G    C        0      0        2 
  14  chr14_11826989     AAsi    C    G        0      0        2 
  14  chr14_11826989     AKia    C    G        0      0        2 
  14  chr14_11826989     AOna    C    G        0      0        2 
  14  chr14_11826989     ASom    C    G        0      0        2 
  14  chr14_11826989     HCab    C    G        0      0        2 
  14  chr14_11826989     HPrz    C    G        0      0        2 
  14  chr14_11826989     ZBoe    C    G        0      0        2 
  14  chr14_11826989     ZGre    C    G        0      0        2 
  14  chr14_11826989     ZHar    C    G        1      2        2 
  14  chr14_11826989   Sample    C    G        0      0        2 
  14  chr14_11837443     AAsi    G    T        0      0        2 
  14  chr14_11837443     AKia    G    T        0      0        2 
  14  chr14_11837443     AOna    G    T        0      0        2 
  14  chr14_11837443     ASom    G    T        0      0        2 
  14  chr14_11837443     HCab    G    T        1      2        2 
  14  chr14_11837443     HPrz    G    T        1      2        2 
  14  chr14_11837443     ZBoe    G    T        0      0        2 
  14  chr14_11837443     ZGre    G    T        0      0        2 
  14  chr14_11837443     ZHar    G    T        0      0        2 
  14  chr14_11837443   Sample    G    T        1      2        2 
  14  chr14_11845485     AAsi    G    T        0      0        2 
  14  chr14_11845485     AKia    G    T        0      0        2 
  14  chr14_11845485     AOna    G    T        0      0        2 
  14  chr14_11845485     ASom    G    T        0      0        2 
  14  chr14_11845485     HCab    G    T        1      2        2 
  14  chr14_11845485     HPrz    G    T        1      2        2 
  14  chr14_11845485     ZBoe    G    T        0      0        2 
  14  chr14_11845485     ZGre    G    T        0      0        2 
  14  chr14_11845485     ZHar    G    T        0      0        2 
  14  chr14_11845485   Sample    G    T        1      2        2 
  14  chr14_11852029     AAsi    C    G        0      0        2 
  14  chr14_11852029     AKia    C    G        0      0        2 
  14  chr14_11852029     AOna    C    G        0      0        2 
  14  chr14_11852029     ASom    C    G        0      0        2 
  14  chr14_11852029     HCab    C    G        0      0        2 
  14  chr14_11852029     HPrz    C    G        0      0        2 
  14  chr14_11852029     ZBoe    C    G        0      0        2 
  14  chr14_11852029     ZGre    C    G        0      0        2 
  14  chr14_11852029     ZHar    C    G        1      2        2 
  14  chr14_11852029   Sample    C    G        0      0        2 
  14  chr14_11852551     AAsi    G    T        0      0        2 
  14  chr14_11852551     AKia    G    T        1      2        2 
  14  chr14_11852551     AOna    G    T        1      2        2 
  14  chr14_11852551     ASom    G    T        0      0        2 
  14  chr14_11852551     HCab    G    T        0      0        2 
  14  chr14_11852551     HPrz    G    T        0      0        2 
  14  chr14_11852551     ZBoe    G    T        0      0        2 
  14  chr14_11852551     ZGre    G    T        0      0        2 
  14  chr14_11852551     ZHar    G    T        0      0        2 
  14  chr14_11852551   Sample    G    T        0      0        2 
  14  chr14_11856715     AAsi    T    G        0      0        2 
  14  chr14_11856715     AKia    T    G        0      0        2 
  14  chr14_11856715     AOna    T    G        0      0        2 
  14  chr14_11856715     ASom    T    G        0      0        2 
  14  chr14_11856715     HCab    T    G        1      2        2 
  14  chr14_11856715     HPrz    T    G        1      2        2 
  14  chr14_11856715     ZBoe    T    G        0      0        2 
  14  chr14_11856715     ZGre    T    G        0      0        2 
  14  chr14_11856715     ZHar    T    G        0      0        2 
  14  chr14_11856715   Sample    T    G        1      2        2 
  14  chr14_11865850     AAsi    C    A        0      0        2 
  14  chr14_11865850     AKia    C    A        0      0        2 
  14  chr14_11865850     AOna    C    A        0      0        2 
  14  chr14_11865850     ASom    C    A        0      0        2 
  14  chr14_11865850     HCab    C    A        0      0        2 
  14  chr14_11865850     HPrz    C    A        0      0        2 
  14  chr14_11865850     ZBoe    C    A        0      0        2 
  14  chr14_11865850     ZGre    C    A      0.5      1        2 
  14  chr14_11865850     ZHar    C    A        0      0        2 
  14  chr14_11865850   Sample    C    A        0      0        2 
  14  chr14_11870462     AAsi    T    G        0      0        2 
  14  chr14_11870462     AKia    T    G        0      0        2 
  14  chr14_11870462     AOna    T    G        0      0        2 
  14  chr14_11870462     ASom    T    G        0      0        2 
  14  chr14_11870462     HCab    T    G        0      0        2 
  14  chr14_11870462     HPrz    T    G        0      0        2 
  14  chr14_11870462     ZBoe    T    G        1      2        2 
  14  chr14_11870462     ZGre    T    G        0      0        2 
  14  chr14_11870462     ZHar    T    G        1      2        2 
  14  chr14_11870462   Sample    T    G        0      0        2 
  14  chr14_11871613     AAsi    G    T        0      0        2 
  14  chr14_11871613     AKia    G    T        0      0        2 
  14  chr14_11871613     AOna    G    T      0.5      1        2 
  14  chr14_11871613     ASom    G    T        0      0        2 
  14  chr14_11871613     HCab    G    T        0      0        2 
  14  chr14_11871613     HPrz    G    T        0      0        2 
  14  chr14_11871613     ZBoe    G    T        0      0        2 
  14  chr14_11871613     ZGre    G    T        0      0        2 
  14  chr14_11871613     ZHar    G    T        0      0        2 
  14  chr14_11871613   Sample    G    T        0      0        2 
  14  chr14_11894233     AAsi    C    A        0      0        2 
  14  chr14_11894233     AKia    C    A        0      0        2 
  14  chr14_11894233     AOna    C    A      0.5      1        2 
  14  chr14_11894233     ASom    C    A        0      0        2 
  14  chr14_11894233     HCab    C    A        0      0        2 
  14  chr14_11894233     HPrz    C    A        0      0        2 
  14  chr14_11894233     ZBoe    C    A        0      0        2 
  14  chr14_11894233     ZGre    C    A        0      0        2 
  14  chr14_11894233     ZHar    C    A        0      0        2 
  14  chr14_11894233   Sample    C    A        0      0        2 
  14  chr14_11914283     AAsi    C    A        0      0        2 
  14  chr14_11914283     AKia    C    A        0      0        2 
  14  chr14_11914283     AOna    C    A        0      0        2 
  14  chr14_11914283     ASom    C    A        0      0        2 
  14  chr14_11914283     HCab    C    A        0      0        2 
  14  chr14_11914283     HPrz    C    A      0.5      1        2 
  14  chr14_11914283     ZBoe    C    A        0      0        2 
  14  chr14_11914283     ZGre    C    A        0      0        2 
  14  chr14_11914283     ZHar    C    A        0      0        2 
  14  chr14_11914283   Sample    C    A        1      2        2 
  14  chr14_11923186     AAsi    T    G        0      0        2 
  14  chr14_11923186     AKia    T    G        0      0        2 
  14  chr14_11923186     AOna    T    G        0      0        2 
  14  chr14_11923186     ASom    T    G        0      0        2 
  14  chr14_11923186     HCab    T    G        1      2        2 
  14  chr14_11923186     HPrz    T    G        1      2        2 
  14  chr14_11923186     ZBoe    T    G        0      0        2 
  14  chr14_11923186     ZGre    T    G        0      0        2 
  14  chr14_11923186     ZHar    T    G        0      0        2 
  14  chr14_11923186   Sample    T    G        1      2        2 
  14  chr14_11928322     AAsi    C    G        0      0        2 
  14  chr14_11928322     AKia    C    G      0.5      1        2 
  14  chr14_11928322     AOna    C    G      0.5      1        2 
  14  chr14_11928322     ASom    C    G        0      0        2 
  14  chr14_11928322     HCab    C    G        0      0        2 
  14  chr14_11928322     HPrz    C    G        0      0        2 
  14  chr14_11928322     ZBoe    C    G        0      0        2 
  14  chr14_11928322     ZGre    C    G        0      0        2 
  14  chr14_11928322     ZHar    C    G        0      0        2 
  14  chr14_11928322   Sample    C    G        0      0        2 
  14  chr14_11936821     AAsi    T    G        0      0        2 
  14  chr14_11936821     AKia    T    G        0      0        2 
  14  chr14_11936821     AOna    T    G      0.5      1        2 
  14  chr14_11936821     ASom    T    G        0      0        2 
  14  chr14_11936821     HCab    T    G        0      0        2 
  14  chr14_11936821     HPrz    T    G        0      0        2 
  14  chr14_11936821     ZBoe    T    G        0      0        2 
  14  chr14_11936821     ZGre    T    G        0      0        2 
  14  chr14_11936821     ZHar    T    G        0      0        2 
  14  chr14_11936821   Sample    T    G        0      0        2 
  14  chr14_11936857     AAsi    T    G        0      0        2 
  14  chr14_11936857     AKia    T    G        0      0        2 
  14  chr14_11936857     AOna    T    G        0      0        2 
  14  chr14_11936857     ASom    T    G        0      0        2 
  14  chr14_11936857     HCab    T    G      0.5      1        2 
  14  chr14_11936857     HPrz    T    G        0      0        2 
  14  chr14_11936857     ZBoe    T    G        0      0        2 
  14  chr14_11936857     ZGre    T    G        0      0        2 
  14  chr14_11936857     ZHar    T    G        0      0        2 
  14  chr14_11936857   Sample    T    G        0      0        2 
  14  chr14_11949782     AAsi    C    G      0.5      1        2 
  14  chr14_11949782     AKia    C    G        0      0        2 
  14  chr14_11949782     AOna    C    G        0      0        2 
  14  chr14_11949782     ASom    C    G        0      0        2 
  14  chr14_11949782     HCab    C    G        0      0        2 
  14  chr14_11949782     HPrz    C    G        0      0        2 
  14  chr14_11949782     ZBoe    C    G        0      0        2 
  14  chr14_11949782     ZGre    C    G        0      0        2 
  14  chr14_11949782     ZHar    C    G        0      0        2 
  14  chr14_11949782   Sample    C    G        0      0        2 
  14  chr14_11953316     AAsi    T    G        0      0        2 
  14  chr14_11953316     AKia    T    G        0      0        2 
  14  chr14_11953316     AOna    T    G      0.5      1        2 
  14  chr14_11953316     ASom    T    G        0      0        2 
  14  chr14_11953316     HCab    T    G        0      0        2 
  14  chr14_11953316     HPrz    T    G        0      0        2 
  14  chr14_11953316     ZBoe    T    G        0      0        2 
  14  chr14_11953316     ZGre    T    G        0      0        2 
  14  chr14_11953316     ZHar    T    G        0      0        2 
  14  chr14_11953316   Sample    T    G        0      0        2 
  14  chr14_11967766     AAsi    T    G        0      0        2 
  14  chr14_11967766     AKia    T    G        0      0        2 
  14  chr14_11967766     AOna    T    G        0      0        2 
  14  chr14_11967766     ASom    T    G        0      0        2 
  14  chr14_11967766     HCab    T    G        1      2        2 
  14  chr14_11967766     HPrz    T    G        1      2        2 
  14  chr14_11967766     ZBoe    T    G        0      0        2 
  14  chr14_11967766     ZGre    T    G        0      0        2 
  14  chr14_11967766     ZHar    T    G        0      0        2 
  14  chr14_11967766   Sample    T    G        1      2        2 
  14  chr14_11987533     AAsi    A    C        1      2        2 
  14  chr14_11987533     AKia    A    C        0      0        2 
  14  chr14_11987533     AOna    A    C        0      0        2 
  14  chr14_11987533     ASom    A    C        1      2        2 
  14  chr14_11987533     HCab    A    C        0      0        2 
  14  chr14_11987533     HPrz    A    C        0      0        2 
  14  chr14_11987533     ZBoe    A    C        0      0        2 
  14  chr14_11987533     ZGre    A    C        0      0        2 
  14  chr14_11987533     ZHar    A    C        0      0        2 
  14  chr14_11987533   Sample    A    C        0      0        2 
  14  chr14_11987989     AAsi    G    C        0      0        2 
  14  chr14_11987989     AKia    G    C        0      0        2 
  14  chr14_11987989     AOna    G    C        0      0        2 
  14  chr14_11987989     ASom    G    C        0      0        2 
  14  chr14_11987989     HCab    G    C        1      2        2 
  14  chr14_11987989     HPrz    G    C        1      2        2 
  14  chr14_11987989     ZBoe    G    C        0      0        2 
  14  chr14_11987989     ZGre    G    C        0      0        2 
  14  chr14_11987989     ZHar    G    C        0      0        2 
  14  chr14_11987989   Sample    G    C        1      2        2 
  14  chr14_11998883     AAsi    C    G        1      2        2 
  14  chr14_11998883     AKia    C    G        0      0        2 
  14  chr14_11998883     AOna    C    G        0      0        2 
  14  chr14_11998883     ASom    C    G        1      2        2 
  14  chr14_11998883     HCab    C    G        0      0        2 
  14  chr14_11998883     HPrz    C    G        0      0        2 
  14  chr14_11998883     ZBoe    C    G        0      0        2 
  14  chr14_11998883     ZGre    C    G        0      0        2 
  14  chr14_11998883     ZHar    C    G        0      0        2 
  14  chr14_11998883   Sample    C    G        0      0        2 
  14  chr14_12019719     AAsi    A    C        0      0        2 
  14  chr14_12019719     AKia    A    C        0      0        2 
  14  chr14_12019719     AOna    A    C        0      0        2 
  14  chr14_12019719     ASom    A    C        0      0        2 
  14  chr14_12019719     HCab    A    C        1      2        2 
  14  chr14_12019719     HPrz    A    C        1      2        2 
  14  chr14_12019719     ZBoe    A    C        0      0        2 
  14  chr14_12019719     ZGre    A    C        0      0        2 
  14  chr14_12019719     ZHar    A    C        0      0        2 
  14  chr14_12019719   Sample    A    C        1      2        2 
  14  chr14_12023423     AAsi    C    A        0      0        2 
  14  chr14_12023423     AKia    C    A        0      0        2 
  14  chr14_12023423     AOna    C    A        0      0        2 
  14  chr14_12023423     ASom    C    A        0      0        2 
  14  chr14_12023423     HCab    C    A        0      0        2 
  14  chr14_12023423     HPrz    C    A        0      0        2 
  14  chr14_12023423     ZBoe    C    A        0      0        2 
  14  chr14_12023423     ZGre    C    A      0.5      1        2 
  14  chr14_12023423     ZHar    C    A        0      0        2 
  14  chr14_12023423   Sample    C    A        0      0        2 
  14  chr14_12027002     AAsi    A    C        0      0        2 
  14  chr14_12027002     AKia    A    C      0.5      1        2 
  14  chr14_12027002     AOna    A    C        0      0        2 
  14  chr14_12027002     ASom    A    C        0      0        2 
  14  chr14_12027002     HCab    A    C        0      0        2 
  14  chr14_12027002     HPrz    A    C        0      0        2 
  14  chr14_12027002     ZBoe    A    C        0      0        2 
  14  chr14_12027002     ZGre    A    C        0      0        2 
  14  chr14_12027002     ZHar    A    C        0      0        2 
  14  chr14_12027002   Sample    A    C        0      0        2 
  14  chr14_12033846     AAsi    C    A        0      0        2 
  14  chr14_12033846     AKia    C    A        0      0        2 
  14  chr14_12033846     AOna    C    A        0      0        2 
  14  chr14_12033846     ASom    C    A        0      0        2 
  14  chr14_12033846     HCab    C    A        1      2        2 
  14  chr14_12033846     HPrz    C    A        1      2        2 
  14  chr14_12033846     ZBoe    C    A        0      0        2 
  14  chr14_12033846     ZGre    C    A        0      0        2 
  14  chr14_12033846     ZHar    C    A        0      0        2 
  14  chr14_12033846   Sample    C    A        1      2        2 
  14  chr14_12035566     AAsi    T    G        0      0        2 
  14  chr14_12035566     AKia    T    G        0      0        2 
  14  chr14_12035566     AOna    T    G        0      0        2 
  14  chr14_12035566     ASom    T    G        0      0        2 
  14  chr14_12035566     HCab    T    G        1      2        2 
  14  chr14_12035566     HPrz    T    G        1      2        2 
  14  chr14_12035566     ZBoe    T    G        0      0        2 
  14  chr14_12035566     ZGre    T    G        0      0        2 
  14  chr14_12035566     ZHar    T    G        0      0        2 
  14  chr14_12035566   Sample    T    G        1      2        2 
  14  chr14_12042878     AAsi    A    C        0      0        2 
  14  chr14_12042878     AKia    A    C        0      0        2 
  14  chr14_12042878     AOna    A    C        0      0        2 
  14  chr14_12042878     ASom    A    C        0      0        2 
  14  chr14_12042878     HCab    A    C        0      0        2 
  14  chr14_12042878     HPrz    A    C        0      0        2 
  14  chr14_12042878     ZBoe    A    C        0      0        2 
  14  chr14_12042878     ZGre    A    C      0.5      1        2 
  14  chr14_12042878     ZHar    A    C        0      0        2 
  14  chr14_12042878   Sample    A    C        0      0        2 
  14  chr14_12044116     AAsi    G    T        0      0        2 
  14  chr14_12044116     AKia    G    T        0      0        2 
  14  chr14_12044116     AOna    G    T        0      0        2 
  14  chr14_12044116     ASom    G    T        0      0        2 
  14  chr14_12044116     HCab    G    T        0      0        2 
  14  chr14_12044116     HPrz    G    T        0      0        2 
  14  chr14_12044116     ZBoe    G    T      0.5      1        2 
  14  chr14_12044116     ZGre    G    T        0      0        2 
  14  chr14_12044116     ZHar    G    T        0      0        2 
  14  chr14_12044116   Sample    G    T        0      0        2 
  14  chr14_12058131     AAsi    C    A        0      0        2 
  14  chr14_12058131     AKia    C    A        0      0        2 
  14  chr14_12058131     AOna    C    A        0      0        2 
  14  chr14_12058131     ASom    C    A        0      0        2 
  14  chr14_12058131     HCab    C    A        0      0        2 
  14  chr14_12058131     HPrz    C    A        0      0        2 
  14  chr14_12058131     ZBoe    C    A      0.5      1        2 
  14  chr14_12058131     ZGre    C    A        1      2        2 
  14  chr14_12058131     ZHar    C    A        0      0        2 
  14  chr14_12058131   Sample    C    A        0      0        2 
  14  chr14_12058997     AAsi    C    G        0      0        2 
  14  chr14_12058997     AKia    C    G        0      0        2 
  14  chr14_12058997     AOna    C    G        0      0        2 
  14  chr14_12058997     ASom    C    G        0      0        2 
  14  chr14_12058997     HCab    C    G        0      0        2 
  14  chr14_12058997     HPrz    C    G        0      0        2 
  14  chr14_12058997     ZBoe    C    G        0      0        2 
  14  chr14_12058997     ZGre    C    G        0      0        2 
  14  chr14_12058997     ZHar    C    G        1      2        2 
  14  chr14_12058997   Sample    C    G        0      0        2 
  14  chr14_12060524     AAsi    G    C        0      0        2 
  14  chr14_12060524     AKia    G    C        0      0        2 
  14  chr14_12060524     AOna    G    C        0      0        2 
  14  chr14_12060524     ASom    G    C        0      0        2 
  14  chr14_12060524     HCab    G    C      0.5      1        2 
  14  chr14_12060524     HPrz    G    C        0      0        2 
  14  chr14_12060524     ZBoe    G    C        0      0        2 
  14  chr14_12060524     ZGre    G    C        0      0        2 
  14  chr14_12060524     ZHar    G    C        0      0        2 
  14  chr14_12060524   Sample    G    C        0      0        2 
  14  chr14_12066316     AAsi    A    C        0      0        2 
  14  chr14_12066316     AKia    A    C        0      0        2 
  14  chr14_12066316     AOna    A    C        0      0        2 
  14  chr14_12066316     ASom    A    C        0      0        2 
  14  chr14_12066316     HCab    A    C        0      0        2 
  14  chr14_12066316     HPrz    A    C        0      0        2 
  14  chr14_12066316     ZBoe    A    C        0      0        2 
  14  chr14_12066316     ZGre    A    C        0      0        2 
  14  chr14_12066316     ZHar    A    C      0.5      1        2 
  14  chr14_12066316   Sample    A    C        0      0        2 
  14  chr14_12077462     AAsi    C    G        0      0        2 
  14  chr14_12077462     AKia    C    G        0      0        2 
  14  chr14_12077462     AOna    C    G        0      0        2 
  14  chr14_12077462     ASom    C    G        0      0        2 
  14  chr14_12077462     HCab    C    G        0      0        2 
  14  chr14_12077462     HPrz    C    G        0      0        2 
  14  chr14_12077462     ZBoe    C    G        0      0        2 
  14  chr14_12077462     ZGre    C    G        0      0        2 
  14  chr14_12077462     ZHar    C    G      0.5      1        2 
  14  chr14_12077462   Sample    C    G        0      0        2 
  14  chr14_12113087     AAsi    C    A        0      0        2 
  14  chr14_12113087     AKia    C    A        1      2        2 
  14  chr14_12113087     AOna    C    A        1      2        2 
  14  chr14_12113087     ASom    C    A        0      0        2 
  14  chr14_12113087     HCab    C    A        0      0        2 
  14  chr14_12113087     HPrz    C    A        0      0        2 
  14  chr14_12113087     ZBoe    C    A        0      0        2 
  14  chr14_12113087     ZGre    C    A        0      0        2 
  14  chr14_12113087     ZHar    C    A        0      0        2 
  14  chr14_12113087   Sample    C    A        0      0        2 
  14  chr14_12115079     AAsi    G    C        0      0        2 
  14  chr14_12115079     AKia    G    C        0      0        2 
  14  chr14_12115079     AOna    G    C        0      0        2 
  14  chr14_12115079     ASom    G    C        0      0        2 
  14  chr14_12115079     HCab    G    C        0      0        2 
  14  chr14_12115079     HPrz    G    C        0      0        2 
  14  chr14_12115079     ZBoe    G    C        0      0        2 
  14  chr14_12115079     ZGre    G    C        0      0        2 
  14  chr14_12115079     ZHar    G    C      0.5      1        2 
  14  chr14_12115079   Sample    G    C        0      0        2 
  14  chr14_12130202     AAsi    G    C        0      0        2 
  14  chr14_12130202     AKia    G    C        0      0        2 
  14  chr14_12130202     AOna    G    C        0      0        2 
  14  chr14_12130202     ASom    G    C        0      0        2 
  14  chr14_12130202     HCab    G    C        1      2        2 
  14  chr14_12130202     HPrz    G    C        1      2        2 
  14  chr14_12130202     ZBoe    G    C        0      0        2 
  14  chr14_12130202     ZGre    G    C        0      0        2 
  14  chr14_12130202     ZHar    G    C        0      0        2 
  14  chr14_12130202   Sample    G    C        1      2        2 
  14  chr14_12150068     AAsi    C    A        0      0        2 
  14  chr14_12150068     AKia    C    A        0      0        2 
  14  chr14_12150068     AOna    C    A        0      0        2 
  14  chr14_12150068     ASom    C    A        0      0        2 
  14  chr14_12150068     HCab    C    A        1      2        2 
  14  chr14_12150068     HPrz    C    A        1      2        2 
  14  chr14_12150068     ZBoe    C    A        0      0        2 
  14  chr14_12150068     ZGre    C    A        0      0        2 
  14  chr14_12150068     ZHar    C    A        0      0        2 
  14  chr14_12150068   Sample    C    A        1      2        2 
  14  chr14_12159765     AAsi    A    C        0      0        2 
  14  chr14_12159765     AKia    A    C        0      0        2 
  14  chr14_12159765     AOna    A    C        0      0        2 
  14  chr14_12159765     ASom    A    C        0      0        2 
  14  chr14_12159765     HCab    A    C      0.5      1        2 
  14  chr14_12159765     HPrz    A    C        0      0        2 
  14  chr14_12159765     ZBoe    A    C        0      0        2 
  14  chr14_12159765     ZGre    A    C        0      0        2 
  14  chr14_12159765     ZHar    A    C        0      0        2 
  14  chr14_12159765   Sample    A    C        0      0        2 
  14  chr14_12171002     AAsi    G    T        0      0        2 
  14  chr14_12171002     AKia    G    T        0      0        2 
  14  chr14_12171002     AOna    G    T        0      0        2 
  14  chr14_12171002     ASom    G    T        0      0        2 
  14  chr14_12171002     HCab    G    T        0      0        2 
  14  chr14_12171002     HPrz    G    T        0      0        2 
  14  chr14_12171002     ZBoe    G    T        0      0        2 
  14  chr14_12171002     ZGre    G    T      0.5      1        2 
  14  chr14_12171002     ZHar    G    T        0      0        2 
  14  chr14_12171002   Sample    G    T        0      0        2 
  14  chr14_12200232     AAsi    G    T        0      0        2 
  14  chr14_12200232     AKia    G    T        1      2        2 
  14  chr14_12200232     AOna    G    T        1      2        2 
  14  chr14_12200232     ASom    G    T        0      0        2 
  14  chr14_12200232     HCab    G    T        0      0        2 
  14  chr14_12200232     HPrz    G    T        0      0        2 
  14  chr14_12200232     ZBoe    G    T        0      0        2 
  14  chr14_12200232     ZGre    G    T        0      0        2 
  14  chr14_12200232     ZHar    G    T        0      0        2 
  14  chr14_12200232   Sample    G    T        0      0        2 
  14  chr14_12208681     AAsi    C    G        0      0        2 
  14  chr14_12208681     AKia    C    G        0      0        2 
  14  chr14_12208681     AOna    C    G        0      0        2 
  14  chr14_12208681     ASom    C    G        0      0        2 
  14  chr14_12208681     HCab    C    G        1      2        2 
  14  chr14_12208681     HPrz    C    G        1      2        2 
  14  chr14_12208681     ZBoe    C    G        0      0        2 
  14  chr14_12208681     ZGre    C    G        0      0        2 
  14  chr14_12208681     ZHar    C    G        0      0        2 
  14  chr14_12208681   Sample    C    G        1      2        2 
  14  chr14_12212516     AAsi    G    T        0      0        2 
  14  chr14_12212516     AKia    G    T        0      0        2 
  14  chr14_12212516     AOna    G    T      0.5      1        2 
  14  chr14_12212516     ASom    G    T        0      0        2 
  14  chr14_12212516     HCab    G    T        1      2        2 
  14  chr14_12212516     HPrz    G    T        1      2        2 
  14  chr14_12212516     ZBoe    G    T        0      0        2 
  14  chr14_12212516     ZGre    G    T        0      0        2 
  14  chr14_12212516     ZHar    G    T        0      0        2 
  14  chr14_12212516   Sample    G    T        1      2        2 
  14  chr14_12235215     AAsi    G    C      0.5      1        2 
  14  chr14_12235215     AKia    G    C        0      0        2 
  14  chr14_12235215     AOna    G    C        0      0        2 
  14  chr14_12235215     ASom    G    C        0      0        2 
  14  chr14_12235215     HCab    G    C        0      0        2 
  14  chr14_12235215     HPrz    G    C        0      0        2 
  14  chr14_12235215     ZBoe    G    C        0      0        2 
  14  chr14_12235215     ZGre    G    C        0      0        2 
  14  chr14_12235215     ZHar    G    C        0      0        2 
  14  chr14_12235215   Sample    G    C        0      0        2 
  14  chr14_12235570     AAsi    C    G        0      0        2 
  14  chr14_12235570     AKia    C    G        1      2        2 
  14  chr14_12235570     AOna    C    G        0      0        2 
  14  chr14_12235570     ASom    C    G        0      0        2 
  14  chr14_12235570     HCab    C    G        0      0        2 
  14  chr14_12235570     HPrz    C    G        0      0        2 
  14  chr14_12235570     ZBoe    C    G        0      0        2 
  14  chr14_12235570     ZGre    C    G        0      0        2 
  14  chr14_12235570     ZHar    C    G        0      0        2 
  14  chr14_12235570   Sample    C    G        0      0        2 
  14  chr14_12241139     AAsi    C    A        0      0        2 
  14  chr14_12241139     AKia    C    A        0      0        2 
  14  chr14_12241139     AOna    C    A        0      0        2 
  14  chr14_12241139     ASom    C    A        0      0        2 
  14  chr14_12241139     HCab    C    A        1      2        2 
  14  chr14_12241139     HPrz    C    A        1      2        2 
  14  chr14_12241139     ZBoe    C    A        0      0        2 
  14  chr14_12241139     ZGre    C    A        0      0        2 
  14  chr14_12241139     ZHar    C    A        0      0        2 
  14  chr14_12241139   Sample    C    A        1      2        2 
  14  chr14_12243893     AAsi    C    G        0      0        2 
  14  chr14_12243893     AKia    C    G        0      0        2 
  14  chr14_12243893     AOna    C    G        0      0        2 
  14  chr14_12243893     ASom    C    G        0      0        2 
  14  chr14_12243893     HCab    C    G        0      0        2 
  14  chr14_12243893     HPrz    C    G        0      0        2 
  14  chr14_12243893     ZBoe    C    G        0      0        2 
  14  chr14_12243893     ZGre    C    G        0      0        2 
  14  chr14_12243893     ZHar    C    G      0.5      1        2 
  14  chr14_12243893   Sample    C    G        0      0        2 
  14  chr14_12245831     AAsi    G    C        0      0        2 
  14  chr14_12245831     AKia    G    C        0      0        2 
  14  chr14_12245831     AOna    G    C        1      2        2 
  14  chr14_12245831     ASom    G    C        0      0        2 
  14  chr14_12245831     HCab    G    C        0      0        2 
  14  chr14_12245831     HPrz    G    C        0      0        2 
  14  chr14_12245831     ZBoe    G    C        0      0        2 
  14  chr14_12245831     ZGre    G    C        0      0        2 
  14  chr14_12245831     ZHar    G    C        0      0        2 
  14  chr14_12245831   Sample    G    C        0      0        2 
  14  chr14_12259185     AAsi    C    A        0      0        2 
  14  chr14_12259185     AKia    C    A        0      0        2 
  14  chr14_12259185     AOna    C    A        0      0        2 
  14  chr14_12259185     ASom    C    A        0      0        2 
  14  chr14_12259185     HCab    C    A        1      2        2 
  14  chr14_12259185     HPrz    C    A        1      2        2 
  14  chr14_12259185     ZBoe    C    A        0      0        2 
  14  chr14_12259185     ZGre    C    A        0      0        2 
  14  chr14_12259185     ZHar    C    A        0      0        2 
  14  chr14_12259185   Sample    C    A        1      2        2 
  14  chr14_12283124     AAsi    A    C        0      0        2 
  14  chr14_12283124     AKia    A    C        0      0        2 
  14  chr14_12283124     AOna    A    C        0      0        2 
  14  chr14_12283124     ASom    A    C        0      0        2 
  14  chr14_12283124     HCab    A    C        1      2        2 
  14  chr14_12283124     HPrz    A    C        1      2        2 
  14  chr14_12283124     ZBoe    A    C        0      0        2 
  14  chr14_12283124     ZGre    A    C        0      0        2 
  14  chr14_12283124     ZHar    A    C        0      0        2 
  14  chr14_12283124   Sample    A    C        1      2        2 
  14  chr14_12284846     AAsi    G    C        0      0        2 
  14  chr14_12284846     AKia    G    C        0      0        2 
  14  chr14_12284846     AOna    G    C        0      0        2 
  14  chr14_12284846     ASom    G    C        0      0        2 
  14  chr14_12284846     HCab    G    C        1      2        2 
  14  chr14_12284846     HPrz    G    C        1      2        2 
  14  chr14_12284846     ZBoe    G    C        0      0        2 
  14  chr14_12284846     ZGre    G    C        0      0        2 
  14  chr14_12284846     ZHar    G    C        0      0        2 
  14  chr14_12284846   Sample    G    C        1      2        2 
  14  chr14_12310301     AAsi    G    C        0      0        2 
  14  chr14_12310301     AKia    G    C        0      0        2 
  14  chr14_12310301     AOna    G    C        0      0        2 
  14  chr14_12310301     ASom    G    C        0      0        2 
  14  chr14_12310301     HCab    G    C      0.5      1        2 
  14  chr14_12310301     HPrz    G    C        0      0        2 
  14  chr14_12310301     ZBoe    G    C        0      0        2 
  14  chr14_12310301     ZGre    G    C        0      0        2 
  14  chr14_12310301     ZHar    G    C        0      0        2 
  14  chr14_12310301   Sample    G    C        0      0        2 
  14  chr14_12320028     AAsi    T    G        1      2        2 
  14  chr14_12320028     AKia    T    G        0      0        2 
  14  chr14_12320028     AOna    T    G        0      0        2 
  14  chr14_12320028     ASom    T    G        1      2        2 
  14  chr14_12320028     HCab    T    G        0      0        2 
  14  chr14_12320028     HPrz    T    G        0      0        2 
  14  chr14_12320028     ZBoe    T    G        0      0        2 
  14  chr14_12320028     ZGre    T    G        0      0        2 
  14  chr14_12320028     ZHar    T    G        0      0        2 
  14  chr14_12320028   Sample    T    G        0      0        2 
  14  chr14_12322935     AAsi    T    G        0      0        2 
  14  chr14_12322935     AKia    T    G        0      0        2 
  14  chr14_12322935     AOna    T    G        0      0        2 
  14  chr14_12322935     ASom    T    G        0      0        2 
  14  chr14_12322935     HCab    T    G        0      0        2 
  14  chr14_12322935     HPrz    T    G        0      0        2 
  14  chr14_12322935     ZBoe    T    G        1      2        2 
  14  chr14_12322935     ZGre    T    G        0      0        2 
  14  chr14_12322935     ZHar    T    G        0      0        2 
  14  chr14_12322935   Sample    T    G        0      0        2 
  14  chr14_12334378     AAsi    G    C        0      0        2 
  14  chr14_12334378     AKia    G    C        0      0        2 
  14  chr14_12334378     AOna    G    C        0      0        2 
  14  chr14_12334378     ASom    G    C        1      2        2 
  14  chr14_12334378     HCab    G    C        0      0        2 
  14  chr14_12334378     HPrz    G    C        0      0        2 
  14  chr14_12334378     ZBoe    G    C        0      0        2 
  14  chr14_12334378     ZGre    G    C        0      0        2 
  14  chr14_12334378     ZHar    G    C        0      0        2 
  14  chr14_12334378   Sample    G    C        0      0        2 
  14  chr14_12342543     AAsi    C    G        0      0        2 
  14  chr14_12342543     AKia    C    G        0      0        2 
  14  chr14_12342543     AOna    C    G        0      0        2 
  14  chr14_12342543     ASom    C    G        0      0        2 
  14  chr14_12342543     HCab    C    G        1      2        2 
  14  chr14_12342543     HPrz    C    G        1      2        2 
  14  chr14_12342543     ZBoe    C    G        0      0        2 
  14  chr14_12342543     ZGre    C    G        0      0        2 
  14  chr14_12342543     ZHar    C    G        0      0        2 
  14  chr14_12342543   Sample    C    G        1      2        2 
  14  chr14_12377926     AAsi    C    A        0      0        2 
  14  chr14_12377926     AKia    C    A        0      0        2 
  14  chr14_12377926     AOna    C    A        0      0        2 
  14  chr14_12377926     ASom    C    A        0      0        2 
  14  chr14_12377926     HCab    C    A        1      2        2 
  14  chr14_12377926     HPrz    C    A        1      2        2 
  14  chr14_12377926     ZBoe    C    A        0      0        2 
  14  chr14_12377926     ZGre    C    A        0      0        2 
  14  chr14_12377926     ZHar    C    A        0      0        2 
  14  chr14_12377926   Sample    C    A        1      2        2 
  14  chr14_12385136     AAsi    C    G        0      0        2 
  14  chr14_12385136     AKia    C    G        0      0        2 
  14  chr14_12385136     AOna    C    G        0      0        2 
  14  chr14_12385136     ASom    C    G        0      0        2 
  14  chr14_12385136     HCab    C    G      0.5      1        2 
  14  chr14_12385136     HPrz    C    G        0      0        2 
  14  chr14_12385136     ZBoe    C    G        0      0        2 
  14  chr14_12385136     ZGre    C    G        0      0        2 
  14  chr14_12385136     ZHar    C    G        0      0        2 
  14  chr14_12385136   Sample    C    G        0      0        2 
  14  chr14_12394348     AAsi    T    G        0      0        2 
  14  chr14_12394348     AKia    T    G        0      0        2 
  14  chr14_12394348     AOna    T    G        0      0        2 
  14  chr14_12394348     ASom    T    G        0      0        2 
  14  chr14_12394348     HCab    T    G        0      0        2 
  14  chr14_12394348     HPrz    T    G        0      0        2 
  14  chr14_12394348     ZBoe    T    G        0      0        2 
  14  chr14_12394348     ZGre    T    G        1      2        2 
  14  chr14_12394348     ZHar    T    G        0      0        2 
  14  chr14_12394348   Sample    T    G        0      0        2 
  14  chr14_12428865     AAsi    A    T        0      0        2 
  14  chr14_12428865     AKia    A    T        0      0        2 
  14  chr14_12428865     AOna    A    T      0.5      1        2 
  14  chr14_12428865     ASom    A    T        0      0        2 
  14  chr14_12428865     HCab    A    T        0      0        2 
  14  chr14_12428865     HPrz    A    T        0      0        2 
  14  chr14_12428865     ZBoe    A    T        0      0        2 
  14  chr14_12428865     ZGre    A    T        0      0        2 
  14  chr14_12428865     ZHar    A    T        0      0        2 
  14  chr14_12428865   Sample    A    T        0      0        2 
  14  chr14_12464587     AAsi    G    T        0      0        2 
  14  chr14_12464587     AKia    G    T      0.5      1        2 
  14  chr14_12464587     AOna    G    T        0      0        2 
  14  chr14_12464587     ASom    G    T        0      0        2 
  14  chr14_12464587     HCab    G    T        0      0        2 
  14  chr14_12464587     HPrz    G    T        0      0        2 
  14  chr14_12464587     ZBoe    G    T        0      0        2 
  14  chr14_12464587     ZGre    G    T        0      0        2 
  14  chr14_12464587     ZHar    G    T        0      0        2 
  14  chr14_12464587   Sample    G    T        0      0        2 
  14  chr14_12469061     AAsi    T    G        0      0        2 
  14  chr14_12469061     AKia    T    G        0      0        2 
  14  chr14_12469061     AOna    T    G        0      0        2 
  14  chr14_12469061     ASom    T    G        0      0        2 
  14  chr14_12469061     HCab    T    G        0      0        2 
  14  chr14_12469061     HPrz    T    G        0      0        2 
  14  chr14_12469061     ZBoe    T    G        0      0        2 
  14  chr14_12469061     ZGre    T    G        0      0        2 
  14  chr14_12469061     ZHar    T    G      0.5      1        2 
  14  chr14_12469061   Sample    T    G        0      0        2 
  14  chr14_12469866     AAsi    A    C        0      0        2 
  14  chr14_12469866     AKia    A    C        0      0        2 
  14  chr14_12469866     AOna    A    C        0      0        2 
  14  chr14_12469866     ASom    A    C        0      0        2 
  14  chr14_12469866     HCab    A    C        1      2        2 
  14  chr14_12469866     HPrz    A    C        1      2        2 
  14  chr14_12469866     ZBoe    A    C        0      0        2 
  14  chr14_12469866     ZGre    A    C        0      0        2 
  14  chr14_12469866     ZHar    A    C        0      0        2 
  14  chr14_12469866   Sample    A    C        1      2        2 
  14  chr14_12489715     AAsi    T    A        0      0        2 
  14  chr14_12489715     AKia    T    A        0      0        2 
  14  chr14_12489715     AOna    T    A        0      0        2 
  14  chr14_12489715     ASom    T    A        0      0        2 
  14  chr14_12489715     HCab    T    A        1      2        2 
  14  chr14_12489715     HPrz    T    A        1      2        2 
  14  chr14_12489715     ZBoe    T    A        0      0        2 
  14  chr14_12489715     ZGre    T    A        0      0        2 
  14  chr14_12489715     ZHar    T    A        0      0        2 
  14  chr14_12489715   Sample    T    A        1      2        2 
  14  chr14_12502665     AAsi    T    G        0      0        2 
  14  chr14_12502665     AKia    T    G        0      0        2 
  14  chr14_12502665     AOna    T    G        0      0        2 
  14  chr14_12502665     ASom    T    G        0      0        2 
  14  chr14_12502665     HCab    T    G      0.5      1        2 
  14  chr14_12502665     HPrz    T    G      0.5      1        2 
  14  chr14_12502665     ZBoe    T    G        0      0        2 
  14  chr14_12502665     ZGre    T    G        0      0        2 
  14  chr14_12502665     ZHar    T    G        0      0        2 
  14  chr14_12502665   Sample    T    G        0      0        2 
  14  chr14_12510786     AAsi    G    C        1      2        2 
  14  chr14_12510786     AKia    G    C        0      0        2 
  14  chr14_12510786     AOna    G    C        0      0        2 
  14  chr14_12510786     ASom    G    C        0      0        2 
  14  chr14_12510786     HCab    G    C        0      0        2 
  14  chr14_12510786     HPrz    G    C        0      0        2 
  14  chr14_12510786     ZBoe    G    C        0      0        2 
  14  chr14_12510786     ZGre    G    C        0      0        2 
  14  chr14_12510786     ZHar    G    C        0      0        2 
  14  chr14_12510786   Sample    G    C        0      0        2 
  14  chr14_12519577     AAsi    C    A        0      0        2 
  14  chr14_12519577     AKia    C    A        0      0        2 
  14  chr14_12519577     AOna    C    A        0      0        2 
  14  chr14_12519577     ASom    C    A        0      0        2 
  14  chr14_12519577     HCab    C    A        1      2        2 
  14  chr14_12519577     HPrz    C    A      0.5      1        2 
  14  chr14_12519577     ZBoe    C    A        0      0        2 
  14  chr14_12519577     ZGre    C    A        0      0        2 
  14  chr14_12519577     ZHar    C    A        0      0        2 
  14  chr14_12519577   Sample    C    A        1      2        2 
  14  chr14_12530064     AAsi    G    T        1      2        2 
  14  chr14_12530064     AKia    G    T        0      0        2 
  14  chr14_12530064     AOna    G    T        0      0        2 
  14  chr14_12530064     ASom    G    T        1      2        2 
  14  chr14_12530064     HCab    G    T        0      0        2 
  14  chr14_12530064     HPrz    G    T        0      0        2 
  14  chr14_12530064     ZBoe    G    T        0      0        2 
  14  chr14_12530064     ZGre    G    T        0      0        2 
  14  chr14_12530064     ZHar    G    T        0      0        2 
  14  chr14_12530064   Sample    G    T        0      0        2 
  14  chr14_12535562     AAsi    C    G        1      2        2 
  14  chr14_12535562     AKia    C    G        0      0        2 
  14  chr14_12535562     AOna    C    G        0      0        2 
  14  chr14_12535562     ASom    C    G        1      2        2 
  14  chr14_12535562     HCab    C    G        0      0        2 
  14  chr14_12535562     HPrz    C    G        0      0        2 
  14  chr14_12535562     ZBoe    C    G        0      0        2 
  14  chr14_12535562     ZGre    C    G        0      0        2 
  14  chr14_12535562     ZHar    C    G        0      0        2 
  14  chr14_12535562   Sample    C    G        0      0        2 
  14  chr14_12535929     AAsi    G    T        1      2        2 
  14  chr14_12535929     AKia    G    T        0      0        2 
  14  chr14_12535929     AOna    G    T        0      0        2 
  14  chr14_12535929     ASom    G    T        1      2        2 
  14  chr14_12535929     HCab    G    T        0      0        2 
  14  chr14_12535929     HPrz    G    T        0      0        2 
  14  chr14_12535929     ZBoe    G    T        0      0        2 
  14  chr14_12535929     ZGre    G    T        0      0        2 
  14  chr14_12535929     ZHar    G    T        0      0        2 
  14  chr14_12535929   Sample    G    T        0      0        2 
  14  chr14_12545743     AAsi    T    A        0      0        2 
  14  chr14_12545743     AKia    T    A        1      2        2 
  14  chr14_12545743     AOna    T    A        1      2        2 
  14  chr14_12545743     ASom    T    A        0      0        2 
  14  chr14_12545743     HCab    T    A        0      0        2 
  14  chr14_12545743     HPrz    T    A        0      0        2 
  14  chr14_12545743     ZBoe    T    A        0      0        2 
  14  chr14_12545743     ZGre    T    A        0      0        2 
  14  chr14_12545743     ZHar    T    A        0      0        2 
  14  chr14_12545743   Sample    T    A        0      0        2 
  14  chr14_12547825     AAsi    A    T        0      0        2 
  14  chr14_12547825     AKia    A    T        0      0        2 
  14  chr14_12547825     AOna    A    T        0      0        2 
  14  chr14_12547825     ASom    A    T        0      0        2 
  14  chr14_12547825     HCab    A    T        1      2        2 
  14  chr14_12547825     HPrz    A    T        1      2        2 
  14  chr14_12547825     ZBoe    A    T        0      0        2 
  14  chr14_12547825     ZGre    A    T        0      0        2 
  14  chr14_12547825     ZHar    A    T        0      0        2 
  14  chr14_12547825   Sample    A    T        1      2        2 
  14  chr14_12548867     AAsi    A    C        0      0        2 
  14  chr14_12548867     AKia    A    C        0      0        2 
  14  chr14_12548867     AOna    A    C      0.5      1        2 
  14  chr14_12548867     ASom    A    C        0      0        2 
  14  chr14_12548867     HCab    A    C        0      0        2 
  14  chr14_12548867     HPrz    A    C        0      0        2 
  14  chr14_12548867     ZBoe    A    C        0      0        2 
  14  chr14_12548867     ZGre    A    C        0      0        2 
  14  chr14_12548867     ZHar    A    C        0      0        2 
  14  chr14_12548867   Sample    A    C        0      0        2 
  14  chr14_12566479     AAsi    C    G        1      2        2 
  14  chr14_12566479     AKia    C    G        0      0        2 
  14  chr14_12566479     AOna    C    G        0      0        2 
  14  chr14_12566479     ASom    C    G        0      0        2 
  14  chr14_12566479     HCab    C    G        0      0        2 
  14  chr14_12566479     HPrz    C    G        0      0        2 
  14  chr14_12566479     ZBoe    C    G        0      0        2 
  14  chr14_12566479     ZGre    C    G        0      0        2 
  14  chr14_12566479     ZHar    C    G        0      0        2 
  14  chr14_12566479   Sample    C    G        0      0        2 
  14  chr14_12581975     AAsi    C    G        0      0        2 
  14  chr14_12581975     AKia    C    G        0      0        2 
  14  chr14_12581975     AOna    C    G        0      0        2 
  14  chr14_12581975     ASom    C    G      0.5      1        2 
  14  chr14_12581975     HCab    C    G        0      0        2 
  14  chr14_12581975     HPrz    C    G        0      0        2 
  14  chr14_12581975     ZBoe    C    G        0      0        2 
  14  chr14_12581975     ZGre    C    G        0      0        2 
  14  chr14_12581975     ZHar    C    G        0      0        2 
  14  chr14_12581975   Sample    C    G        0      0        2 
  14  chr14_12592272     AAsi    C    G        1      2        2 
  14  chr14_12592272     AKia    C    G        1      2        2 
  14  chr14_12592272     AOna    C    G        0      0        2 
  14  chr14_12592272     ASom    C    G        1      2        2 
  14  chr14_12592272     HCab    C    G        0      0        2 
  14  chr14_12592272     HPrz    C    G        0      0        2 
  14  chr14_12592272     ZBoe    C    G        0      0        2 
  14  chr14_12592272     ZGre    C    G        0      0        2 
  14  chr14_12592272     ZHar    C    G        0      0        2 
  14  chr14_12592272   Sample    C    G        0      0        2 
  14  chr14_12621491     AAsi    A    C        1      2        2 
  14  chr14_12621491     AKia    A    C        0      0        2 
  14  chr14_12621491     AOna    A    C        0      0        2 
  14  chr14_12621491     ASom    A    C        1      2        2 
  14  chr14_12621491     HCab    A    C        0      0        2 
  14  chr14_12621491     HPrz    A    C        0      0        2 
  14  chr14_12621491     ZBoe    A    C        0      0        2 
  14  chr14_12621491     ZGre    A    C        0      0        2 
  14  chr14_12621491     ZHar    A    C        0      0        2 
  14  chr14_12621491   Sample    A    C        0      0        2 
  14  chr14_12628163     AAsi    T    A        0      0        2 
  14  chr14_12628163     AKia    T    A        0      0        2 
  14  chr14_12628163     AOna    T    A        0      0        2 
  14  chr14_12628163     ASom    T    A        0      0        2 
  14  chr14_12628163     HCab    T    A        0      0        2 
  14  chr14_12628163     HPrz    T    A        0      0        2 
  14  chr14_12628163     ZBoe    T    A      0.5      1        2 
  14  chr14_12628163     ZGre    T    A        0      0        2 
  14  chr14_12628163     ZHar    T    A        0      0        2 
  14  chr14_12628163   Sample    T    A        0      0        2 
  14  chr14_12632808     AAsi    G    T        0      0        2 
  14  chr14_12632808     AKia    G    T        0      0        2 
  14  chr14_12632808     AOna    G    T        0      0        2 
  14  chr14_12632808     ASom    G    T        0      0        2 
  14  chr14_12632808     HCab    G    T        0      0        2 
  14  chr14_12632808     HPrz    G    T        0      0        2 
  14  chr14_12632808     ZBoe    G    T        0      0        2 
  14  chr14_12632808     ZGre    G    T        1      2        2 
  14  chr14_12632808     ZHar    G    T        0      0        2 
  14  chr14_12632808   Sample    G    T        0      0        2 
  14  chr14_12639743     AAsi    C    G        0      0        2 
  14  chr14_12639743     AKia    C    G        0      0        2 
  14  chr14_12639743     AOna    C    G        0      0        2 
  14  chr14_12639743     ASom    C    G        0      0        2 
  14  chr14_12639743     HCab    C    G        1      2        2 
  14  chr14_12639743     HPrz    C    G        1      2        2 
  14  chr14_12639743     ZBoe    C    G        0      0        2 
  14  chr14_12639743     ZGre    C    G        0      0        2 
  14  chr14_12639743     ZHar    C    G        0      0        2 
  14  chr14_12639743   Sample    C    G        1      2        2 
  14  chr14_12649470     AAsi    C    A        0      0        2 
  14  chr14_12649470     AKia    C    A        0      0        2 
  14  chr14_12649470     AOna    C    A        0      0        2 
  14  chr14_12649470     ASom    C    A        0      0        2 
  14  chr14_12649470     HCab    C    A        0      0        2 
  14  chr14_12649470     HPrz    C    A        0      0        2 
  14  chr14_12649470     ZBoe    C    A        0      0        2 
  14  chr14_12649470     ZGre    C    A        0      0        2 
  14  chr14_12649470     ZHar    C    A        1      2        2 
  14  chr14_12649470   Sample    C    A        0      0        2 
  14  chr14_12652953     AAsi    A    T        0      0        2 
  14  chr14_12652953     AKia    A    T        0      0        2 
  14  chr14_12652953     AOna    A    T        0      0        2 
  14  chr14_12652953     ASom    A    T        0      0        2 
  14  chr14_12652953     HCab    A    T        1      2        2 
  14  chr14_12652953     HPrz    A    T        1      2        2 
  14  chr14_12652953     ZBoe    A    T        0      0        2 
  14  chr14_12652953     ZGre    A    T        0      0        2 
  14  chr14_12652953     ZHar    A    T        0      0        2 
  14  chr14_12652953   Sample    A    T        1      2        2 
  14  chr14_12654091     AAsi    A    C        0      0        2 
  14  chr14_12654091     AKia    A    C        0      0        2 
  14  chr14_12654091     AOna    A    C        0      0        2 
  14  chr14_12654091     ASom    A    C        0      0        2 
  14  chr14_12654091     HCab    A    C        1      2        2 
  14  chr14_12654091     HPrz    A    C        1      2        2 
  14  chr14_12654091     ZBoe    A    C        0      0        2 
  14  chr14_12654091     ZGre    A    C        0      0        2 
  14  chr14_12654091     ZHar    A    C        0      0        2 
  14  chr14_12654091   Sample    A    C        1      2        2 
  14  chr14_12654518     AAsi    G    C        0      0        2 
  14  chr14_12654518     AKia    G    C        0      0        2 
  14  chr14_12654518     AOna    G    C        0      0        2 
  14  chr14_12654518     ASom    G    C        0      0        2 
  14  chr14_12654518     HCab    G    C        1      2        2 
  14  chr14_12654518     HPrz    G    C        1      2        2 
  14  chr14_12654518     ZBoe    G    C        0      0        2 
  14  chr14_12654518     ZGre    G    C        0      0        2 
  14  chr14_12654518     ZHar    G    C        0      0        2 
  14  chr14_12654518   Sample    G    C        1      2        2 
  14  chr14_12662315     AAsi    G    T        0      0        2 
  14  chr14_12662315     AKia    G    T        0      0        2 
  14  chr14_12662315     AOna    G    T        0      0        2 
  14  chr14_12662315     ASom    G    T        0      0        2 
  14  chr14_12662315     HCab    G    T        1      2        2 
  14  chr14_12662315     HPrz    G    T        1      2        2 
  14  chr14_12662315     ZBoe    G    T        0      0        2 
  14  chr14_12662315     ZGre    G    T        0      0        2 
  14  chr14_12662315     ZHar    G    T        0      0        2 
  14  chr14_12662315   Sample    G    T        1      2        2 
  14  chr14_12669563     AAsi    T    G        0      0        2 
  14  chr14_12669563     AKia    T    G        0      0        2 
  14  chr14_12669563     AOna    T    G        1      2        2 
  14  chr14_12669563     ASom    T    G        0      0        2 
  14  chr14_12669563     HCab    T    G        0      0        2 
  14  chr14_12669563     HPrz    T    G        0      0        2 
  14  chr14_12669563     ZBoe    T    G        0      0        2 
  14  chr14_12669563     ZGre    T    G        0      0        2 
  14  chr14_12669563     ZHar    T    G        0      0        2 
  14  chr14_12669563   Sample    T    G        0      0        2 
  14  chr14_12674355     AAsi    C    A        0      0        2 
  14  chr14_12674355     AKia    C    A        0      0        2 
  14  chr14_12674355     AOna    C    A        0      0        2 
  14  chr14_12674355     ASom    C    A        0      0        2 
  14  chr14_12674355     HCab    C    A        1      2        2 
  14  chr14_12674355     HPrz    C    A        1      2        2 
  14  chr14_12674355     ZBoe    C    A        0      0        2 
  14  chr14_12674355     ZGre    C    A        0      0        2 
  14  chr14_12674355     ZHar    C    A        0      0        2 
  14  chr14_12674355   Sample    C    A        1      2        2 
  14  chr14_12694540     AAsi    G    C        0      0        2 
  14  chr14_12694540     AKia    G    C        0      0        2 
  14  chr14_12694540     AOna    G    C        0      0        2 
  14  chr14_12694540     ASom    G    C        0      0        2 
  14  chr14_12694540     HCab    G    C        1      2        2 
  14  chr14_12694540     HPrz    G    C        1      2        2 
  14  chr14_12694540     ZBoe    G    C        0      0        2 
  14  chr14_12694540     ZGre    G    C        0      0        2 
  14  chr14_12694540     ZHar    G    C        0      0        2 
  14  chr14_12694540   Sample    G    C        1      2        2 
  14  chr14_12706319     AAsi    T    G        0      0        2 
  14  chr14_12706319     AKia    T    G        0      0        2 
  14  chr14_12706319     AOna    T    G        0      0        2 
  14  chr14_12706319     ASom    T    G      0.5      1        2 
  14  chr14_12706319     HCab    T    G        0      0        2 
  14  chr14_12706319     HPrz    T    G        0      0        2 
  14  chr14_12706319     ZBoe    T    G        0      0        2 
  14  chr14_12706319     ZGre    T    G        0      0        2 
  14  chr14_12706319     ZHar    T    G        0      0        2 
  14  chr14_12706319   Sample    T    G        0      0        2 
  14  chr14_12712170     AAsi    G    T        0      0        2 
  14  chr14_12712170     AKia    G    T      0.5      1        2 
  14  chr14_12712170     AOna    G    T        0      0        2 
  14  chr14_12712170     ASom    G    T        0      0        2 
  14  chr14_12712170     HCab    G    T        0      0        2 
  14  chr14_12712170     HPrz    G    T        0      0        2 
  14  chr14_12712170     ZBoe    G    T        0      0        2 
  14  chr14_12712170     ZGre    G    T        0      0        2 
  14  chr14_12712170     ZHar    G    T        0      0        2 
  14  chr14_12712170   Sample    G    T        0      0        2 
  14  chr14_12719035     AAsi    T    G        1      2        2 
  14  chr14_12719035     AKia    T    G        0      0        2 
  14  chr14_12719035     AOna    T    G        0      0        2 
  14  chr14_12719035     ASom    T    G        0      0        2 
  14  chr14_12719035     HCab    T    G        0      0        2 
  14  chr14_12719035     HPrz    T    G        0      0        2 
  14  chr14_12719035     ZBoe    T    G        0      0        2 
  14  chr14_12719035     ZGre    T    G        0      0        2 
  14  chr14_12719035     ZHar    T    G        0      0        2 
  14  chr14_12719035   Sample    T    G        0      0        2 
  14  chr14_12720099     AAsi    C    A        0      0        2 
  14  chr14_12720099     AKia    C    A        0      0        2 
  14  chr14_12720099     AOna    C    A        0      0        2 
  14  chr14_12720099     ASom    C    A        0      0        2 
  14  chr14_12720099     HCab    C    A      0.5      1        2 
  14  chr14_12720099     HPrz    C    A        0      0        2 
  14  chr14_12720099     ZBoe    C    A        0      0        2 
  14  chr14_12720099     ZGre    C    A        0      0        2 
  14  chr14_12720099     ZHar    C    A        0      0        2 
  14  chr14_12720099   Sample    C    A        0      0        2 
  14  chr14_12720395     AAsi    C    G        0      0        2 
  14  chr14_12720395     AKia    C    G        0      0        2 
  14  chr14_12720395     AOna    C    G        0      0        2 
  14  chr14_12720395     ASom    C    G        0      0        2 
  14  chr14_12720395     HCab    C    G        0      0        2 
  14  chr14_12720395     HPrz    C    G      0.5      1        2 
  14  chr14_12720395     ZBoe    C    G        0      0        2 
  14  chr14_12720395     ZGre    C    G        0      0        2 
  14  chr14_12720395     ZHar    C    G        0      0        2 
  14  chr14_12720395   Sample    C    G        0      0        2 
  14  chr14_12736383     AAsi    G    C        0      0        2 
  14  chr14_12736383     AKia    G    C        0      0        2 
  14  chr14_12736383     AOna    G    C        0      0        2 
  14  chr14_12736383     ASom    G    C        0      0        2 
  14  chr14_12736383     HCab    G    C        1      2        2 
  14  chr14_12736383     HPrz    G    C        1      2        2 
  14  chr14_12736383     ZBoe    G    C        0      0        2 
  14  chr14_12736383     ZGre    G    C        0      0        2 
  14  chr14_12736383     ZHar    G    C        1      2        2 
  14  chr14_12736383   Sample    G    C        1      2        2 
  14  chr14_12736661     AAsi    C    A        0      0        2 
  14  chr14_12736661     AKia    C    A        0      0        2 
  14  chr14_12736661     AOna    C    A        0      0        2 
  14  chr14_12736661     ASom    C    A        0      0        2 
  14  chr14_12736661     HCab    C    A      0.5      1        2 
  14  chr14_12736661     HPrz    C    A        0      0        2 
  14  chr14_12736661     ZBoe    C    A        0      0        2 
  14  chr14_12736661     ZGre    C    A        0      0        2 
  14  chr14_12736661     ZHar    C    A        0      0        2 
  14  chr14_12736661   Sample    C    A        0      0        2 
  14  chr14_12748639     AAsi    C    A        0      0        2 
  14  chr14_12748639     AKia    C    A        0      0        2 
  14  chr14_12748639     AOna    C    A        0      0        2 
  14  chr14_12748639     ASom    C    A        0      0        2 
  14  chr14_12748639     HCab    C    A        0      0        2 
  14  chr14_12748639     HPrz    C    A        0      0        2 
  14  chr14_12748639     ZBoe    C    A        1      2        2 
  14  chr14_12748639     ZGre    C    A        0      0        2 
  14  chr14_12748639     ZHar    C    A        0      0        2 
  14  chr14_12748639   Sample    C    A        0      0        2 
  14  chr14_12773010     AAsi    G    C        0      0        2 
  14  chr14_12773010     AKia    G    C        0      0        2 
  14  chr14_12773010     AOna    G    C        0      0        2 
  14  chr14_12773010     ASom    G    C        0      0        2 
  14  chr14_12773010     HCab    G    C        0      0        2 
  14  chr14_12773010     HPrz    G    C        0      0        2 
  14  chr14_12773010     ZBoe    G    C        0      0        2 
  14  chr14_12773010     ZGre    G    C        0      0        2 
  14  chr14_12773010     ZHar    G    C        1      2        2 
  14  chr14_12773010   Sample    G    C        0      0        2 
  14  chr14_12784708     AAsi    G    C        0      0        2 
  14  chr14_12784708     AKia    G    C        0      0        2 
  14  chr14_12784708     AOna    G    C        0      0        2 
  14  chr14_12784708     ASom    G    C        0      0        2 
  14  chr14_12784708     HCab    G    C        1      2        2 
  14  chr14_12784708     HPrz    G    C        1      2        2 
  14  chr14_12784708     ZBoe    G    C        0      0        2 
  14  chr14_12784708     ZGre    G    C        0      0        2 
  14  chr14_12784708     ZHar    G    C        0      0        2 
  14  chr14_12784708   Sample    G    C        1      2        2 
  14  chr14_12812223     AAsi    C    G        1      2        2 
  14  chr14_12812223     AKia    C    G        0      0        2 
  14  chr14_12812223     AOna    C    G        0      0        2 
  14  chr14_12812223     ASom    C    G        1      2        2 
  14  chr14_12812223     HCab    C    G        0      0        2 
  14  chr14_12812223     HPrz    C    G        0      0        2 
  14  chr14_12812223     ZBoe    C    G        0      0        2 
  14  chr14_12812223     ZGre    C    G        0      0        2 
  14  chr14_12812223     ZHar    C    G        0      0        2 
  14  chr14_12812223   Sample    C    G        0      0        2 
  14  chr14_12824004     AAsi    T    A        0      0        2 
  14  chr14_12824004     AKia    T    A        0      0        2 
  14  chr14_12824004     AOna    T    A        0      0        2 
  14  chr14_12824004     ASom    T    A        0      0        2 
  14  chr14_12824004     HCab    T    A        0      0        2 
  14  chr14_12824004     HPrz    T    A        0      0        2 
  14  chr14_12824004     ZBoe    T    A        1      2        2 
  14  chr14_12824004     ZGre    T    A        1      2        2 
  14  chr14_12824004     ZHar    T    A        0      0        2 
  14  chr14_12824004   Sample    T    A        0      0        2 
  14  chr14_12848068     AAsi    A    C        1      2        2 
  14  chr14_12848068     AKia    A    C        0      0        2 
  14  chr14_12848068     AOna    A    C        0      0        2 
  14  chr14_12848068     ASom    A    C        1      2        2 
  14  chr14_12848068     HCab    A    C        0      0        2 
  14  chr14_12848068     HPrz    A    C        0      0        2 
  14  chr14_12848068     ZBoe    A    C        0      0        2 
  14  chr14_12848068     ZGre    A    C        0      0        2 
  14  chr14_12848068     ZHar    A    C        0      0        2 
  14  chr14_12848068   Sample    A    C        0      0        2 
  14  chr14_12875781     AAsi    T    G        1      2        2 
  14  chr14_12875781     AKia    T    G        0      0        2 
  14  chr14_12875781     AOna    T    G        0      0        2 
  14  chr14_12875781     ASom    T    G      0.5      1        2 
  14  chr14_12875781     HCab    T    G        0      0        2 
  14  chr14_12875781     HPrz    T    G        0      0        2 
  14  chr14_12875781     ZBoe    T    G        0      0        2 
  14  chr14_12875781     ZGre    T    G        0      0        2 
  14  chr14_12875781     ZHar    T    G        0      0        2 
  14  chr14_12875781   Sample    T    G        0      0        2 
  14  chr14_12903591     AAsi    A    C        1      2        2 
  14  chr14_12903591     AKia    A    C        0      0        2 
  14  chr14_12903591     AOna    A    C        0      0        2 
  14  chr14_12903591     ASom    A    C        1      2        2 
  14  chr14_12903591     HCab    A    C        0      0        2 
  14  chr14_12903591     HPrz    A    C        0      0        2 
  14  chr14_12903591     ZBoe    A    C        0      0        2 
  14  chr14_12903591     ZGre    A    C        0      0        2 
  14  chr14_12903591     ZHar    A    C        0      0        2 
  14  chr14_12903591   Sample    A    C        0      0        2 
  14  chr14_12920993     AAsi    C    A        1      2        2 
  14  chr14_12920993     AKia    C    A        0      0        2 
  14  chr14_12920993     AOna    C    A        0      0        2 
  14  chr14_12920993     ASom    C    A        1      2        2 
  14  chr14_12920993     HCab    C    A        0      0        2 
  14  chr14_12920993     HPrz    C    A        0      0        2 
  14  chr14_12920993     ZBoe    C    A        0      0        2 
  14  chr14_12920993     ZGre    C    A        0      0        2 
  14  chr14_12920993     ZHar    C    A        0      0        2 
  14  chr14_12920993   Sample    C    A        0      0        2 
  14  chr14_12923937     AAsi    A    C        0      0        2 
  14  chr14_12923937     AKia    A    C        1      2        2 
  14  chr14_12923937     AOna    A    C        0      0        2 
  14  chr14_12923937     ASom    A    C        0      0        2 
  14  chr14_12923937     HCab    A    C        0      0        2 
  14  chr14_12923937     HPrz    A    C        0      0        2 
  14  chr14_12923937     ZBoe    A    C        0      0        2 
  14  chr14_12923937     ZGre    A    C        0      0        2 
  14  chr14_12923937     ZHar    A    C        0      0        2 
  14  chr14_12923937   Sample    A    C        0      0        2 
  14  chr14_12929127     AAsi    T    A        0      0        2 
  14  chr14_12929127     AKia    T    A        0      0        2 
  14  chr14_12929127     AOna    T    A        0      0        2 
  14  chr14_12929127     ASom    T    A        0      0        2 
  14  chr14_12929127     HCab    T    A        0      0        2 
  14  chr14_12929127     HPrz    T    A        0      0        2 
  14  chr14_12929127     ZBoe    T    A        0      0        2 
  14  chr14_12929127     ZGre    T    A        0      0        2 
  14  chr14_12929127     ZHar    T    A        1      2        2 
  14  chr14_12929127   Sample    T    A        0      0        2 
  14  chr14_12940799     AAsi    C    G        0      0        2 
  14  chr14_12940799     AKia    C    G        0      0        2 
  14  chr14_12940799     AOna    C    G        0      0        2 
  14  chr14_12940799     ASom    C    G        0      0        2 
  14  chr14_12940799     HCab    C    G        1      2        2 
  14  chr14_12940799     HPrz    C    G        1      2        2 
  14  chr14_12940799     ZBoe    C    G        0      0        2 
  14  chr14_12940799     ZGre    C    G        0      0        2 
  14  chr14_12940799     ZHar    C    G        0      0        2 
  14  chr14_12940799   Sample    C    G        1      2        2 
  14  chr14_12967165     AAsi    T    A        0      0        2 
  14  chr14_12967165     AKia    T    A        0      0        2 
  14  chr14_12967165     AOna    T    A        0      0        2 
  14  chr14_12967165     ASom    T    A        0      0        2 
  14  chr14_12967165     HCab    T    A        0      0        2 
  14  chr14_12967165     HPrz    T    A        0      0        2 
  14  chr14_12967165     ZBoe    T    A      0.5      1        2 
  14  chr14_12967165     ZGre    T    A        0      0        2 
  14  chr14_12967165     ZHar    T    A        0      0        2 
  14  chr14_12967165   Sample    T    A        0      0        2 
  14  chr14_12972157     AAsi    T    G        0      0        2 
  14  chr14_12972157     AKia    T    G        0      0        2 
  14  chr14_12972157     AOna    T    G        0      0        2 
  14  chr14_12972157     ASom    T    G        0      0        2 
  14  chr14_12972157     HCab    T    G        1      2        2 
  14  chr14_12972157     HPrz    T    G        1      2        2 
  14  chr14_12972157     ZBoe    T    G        0      0        2 
  14  chr14_12972157     ZGre    T    G        0      0        2 
  14  chr14_12972157     ZHar    T    G        0      0        2 
  14  chr14_12972157   Sample    T    G        1      2        2 
  14  chr14_12972571     AAsi    T    G        0      0        2 
  14  chr14_12972571     AKia    T    G        0      0        2 
  14  chr14_12972571     AOna    T    G        0      0        2 
  14  chr14_12972571     ASom    T    G        0      0        2 
  14  chr14_12972571     HCab    T    G        0      0        2 
  14  chr14_12972571     HPrz    T    G        0      0        2 
  14  chr14_12972571     ZBoe    T    G      0.5      1        2 
  14  chr14_12972571     ZGre    T    G        0      0        2 
  14  chr14_12972571     ZHar    T    G        0      0        2 
  14  chr14_12972571   Sample    T    G        0      0        2 
  14  chr14_12974167     AAsi    G    T        0      0        2 
  14  chr14_12974167     AKia    G    T        0      0        2 
  14  chr14_12974167     AOna    G    T        0      0        2 
  14  chr14_12974167     ASom    G    T        0      0        2 
  14  chr14_12974167     HCab    G    T        0      0        2 
  14  chr14_12974167     HPrz    G    T        0      0        2 
  14  chr14_12974167     ZBoe    G    T        0      0        2 
  14  chr14_12974167     ZGre    G    T        0      0        2 
  14  chr14_12974167     ZHar    G    T      0.5      1        2 
  14  chr14_12974167   Sample    G    T        0      0        2 
  14  chr14_12980528     AAsi    A    T        0      0        2 
  14  chr14_12980528     AKia    A    T        0      0        2 
  14  chr14_12980528     AOna    A    T      0.5      1        2 
  14  chr14_12980528     ASom    A    T        0      0        2 
  14  chr14_12980528     HCab    A    T        0      0        2 
  14  chr14_12980528     HPrz    A    T        0      0        2 
  14  chr14_12980528     ZBoe    A    T        0      0        2 
  14  chr14_12980528     ZGre    A    T        0      0        2 
  14  chr14_12980528     ZHar    A    T        0      0        2 
  14  chr14_12980528   Sample    A    T        0      0        2 
  14  chr14_12996144     AAsi    A    C      0.5      1        2 
  14  chr14_12996144     AKia    A    C        0      0        2 
  14  chr14_12996144     AOna    A    C        0      0        2 
  14  chr14_12996144     ASom    A    C        1      2        2 
  14  chr14_12996144     HCab    A    C        0      0        2 
  14  chr14_12996144     HPrz    A    C        0      0        2 
  14  chr14_12996144     ZBoe    A    C        0      0        2 
  14  chr14_12996144     ZGre    A    C        0      0        2 
  14  chr14_12996144     ZHar    A    C        0      0        2 
  14  chr14_12996144   Sample    A    C        0      0        2 
  14  chr14_12996486     AAsi    C    A        0      0        2 
  14  chr14_12996486     AKia    C    A        0      0        2 
  14  chr14_12996486     AOna    C    A        0      0        2 
  14  chr14_12996486     ASom    C    A        0      0        2 
  14  chr14_12996486     HCab    C    A        0      0        2 
  14  chr14_12996486     HPrz    C    A        0      0        2 
  14  chr14_12996486     ZBoe    C    A        0      0        2 
  14  chr14_12996486     ZGre    C    A      0.5      1        2 
  14  chr14_12996486     ZHar    C    A        0      0        2 
  14  chr14_12996486   Sample    C    A        0      0        2 
  14  chr14_13023247     AAsi    T    G        0      0        2 
  14  chr14_13023247     AKia    T    G        0      0        2 
  14  chr14_13023247     AOna    T    G        0      0        2 
  14  chr14_13023247     ASom    T    G        0      0        2 
  14  chr14_13023247     HCab    T    G        1      2        2 
  14  chr14_13023247     HPrz    T    G        1      2        2 
  14  chr14_13023247     ZBoe    T    G        0      0        2 
  14  chr14_13023247     ZGre    T    G        0      0        2 
  14  chr14_13023247     ZHar    T    G        0      0        2 
  14  chr14_13023247   Sample    T    G        1      2        2 
  14  chr14_13066668     AAsi    G    T        0      0        2 
  14  chr14_13066668     AKia    G    T        0      0        2 
  14  chr14_13066668     AOna    G    T        0      0        2 
  14  chr14_13066668     ASom    G    T        0      0        2 
  14  chr14_13066668     HCab    G    T        1      2        2 
  14  chr14_13066668     HPrz    G    T        1      2        2 
  14  chr14_13066668     ZBoe    G    T        0      0        2 
  14  chr14_13066668     ZGre    G    T        0      0        2 
  14  chr14_13066668     ZHar    G    T        0      0        2 
  14  chr14_13066668   Sample    G    T        1      2        2 
  14  chr14_13085079     AAsi    G    T        0      0        2 
  14  chr14_13085079     AKia    G    T        0      0        2 
  14  chr14_13085079     AOna    G    T        0      0        2 
  14  chr14_13085079     ASom    G    T        0      0        2 
  14  chr14_13085079     HCab    G    T      0.5      1        2 
  14  chr14_13085079     HPrz    G    T        0      0        2 
  14  chr14_13085079     ZBoe    G    T        0      0        2 
  14  chr14_13085079     ZGre    G    T        0      0        2 
  14  chr14_13085079     ZHar    G    T        0      0        2 
  14  chr14_13085079   Sample    G    T        0      0        2 
  14  chr14_13099149     AAsi    C    G        0      0        2 
  14  chr14_13099149     AKia    C    G        0      0        2 
  14  chr14_13099149     AOna    C    G        0      0        2 
  14  chr14_13099149     ASom    C    G        0      0        2 
  14  chr14_13099149     HCab    C    G        0      0        2 
  14  chr14_13099149     HPrz    C    G        0      0        2 
  14  chr14_13099149     ZBoe    C    G        0      0        2 
  14  chr14_13099149     ZGre    C    G      0.5      1        2 
  14  chr14_13099149     ZHar    C    G        0      0        2 
  14  chr14_13099149   Sample    C    G        0      0        2 
  14  chr14_13126547     AAsi    T    G        0      0        2 
  14  chr14_13126547     AKia    T    G        0      0        2 
  14  chr14_13126547     AOna    T    G        0      0        2 
  14  chr14_13126547     ASom    T    G        0      0        2 
  14  chr14_13126547     HCab    T    G        1      2        2 
  14  chr14_13126547     HPrz    T    G        1      2        2 
  14  chr14_13126547     ZBoe    T    G        0      0        2 
  14  chr14_13126547     ZGre    T    G        0      0        2 
  14  chr14_13126547     ZHar    T    G        0      0        2 
  14  chr14_13126547   Sample    T    G        1      2        2 
  14  chr14_13126626     AAsi    G    C        0      0        2 
  14  chr14_13126626     AKia    G    C        0      0        2 
  14  chr14_13126626     AOna    G    C        0      0        2 
  14  chr14_13126626     ASom    G    C        0      0        2 
  14  chr14_13126626     HCab    G    C        1      2        2 
  14  chr14_13126626     HPrz    G    C        1      2        2 
  14  chr14_13126626     ZBoe    G    C        0      0        2 
  14  chr14_13126626     ZGre    G    C        0      0        2 
  14  chr14_13126626     ZHar    G    C        0      0        2 
  14  chr14_13126626   Sample    G    C        1      2        2 
  14  chr14_13129131     AAsi    C    A        0      0        2 
  14  chr14_13129131     AKia    C    A        1      2        2 
  14  chr14_13129131     AOna    C    A      0.5      1        2 
  14  chr14_13129131     ASom    C    A        0      0        2 
  14  chr14_13129131     HCab    C    A        0      0        2 
  14  chr14_13129131     HPrz    C    A        0      0        2 
  14  chr14_13129131     ZBoe    C    A        0      0        2 
  14  chr14_13129131     ZGre    C    A        0      0        2 
  14  chr14_13129131     ZHar    C    A        0      0        2 
  14  chr14_13129131   Sample    C    A        0      0        2 
  14  chr14_13132238     AAsi    T    G        0      0        2 
  14  chr14_13132238     AKia    T    G        0      0        2 
  14  chr14_13132238     AOna    T    G        0      0        2 
  14  chr14_13132238     ASom    T    G        0      0        2 
  14  chr14_13132238     HCab    T    G        0      0        2 
  14  chr14_13132238     HPrz    T    G        0      0        2 
  14  chr14_13132238     ZBoe    T    G        0      0        2 
  14  chr14_13132238     ZGre    T    G      0.5      1        2 
  14  chr14_13132238     ZHar    T    G        0      0        2 
  14  chr14_13132238   Sample    T    G        0      0        2 
  14  chr14_13135849     AAsi    G    C        0      0        2 
  14  chr14_13135849     AKia    G    C        0      0        2 
  14  chr14_13135849     AOna    G    C        0      0        2 
  14  chr14_13135849     ASom    G    C        0      0        2 
  14  chr14_13135849     HCab    G    C        0      0        2 
  14  chr14_13135849     HPrz    G    C        0      0        2 
  14  chr14_13135849     ZBoe    G    C      0.5      1        2 
  14  chr14_13135849     ZGre    G    C        0      0        2 
  14  chr14_13135849     ZHar    G    C        0      0        2 
  14  chr14_13135849   Sample    G    C        0      0        2 
  14  chr14_13193644     AAsi    A    C      0.5      1        2 
  14  chr14_13193644     AKia    A    C        0      0        2 
  14  chr14_13193644     AOna    A    C        0      0        2 
  14  chr14_13193644     ASom    A    C        0      0        2 
  14  chr14_13193644     HCab    A    C        0      0        2 
  14  chr14_13193644     HPrz    A    C        0      0        2 
  14  chr14_13193644     ZBoe    A    C        0      0        2 
  14  chr14_13193644     ZGre    A    C        0      0        2 
  14  chr14_13193644     ZHar    A    C        0      0        2 
  14  chr14_13193644   Sample    A    C        0      0        2 
  14  chr14_13210550     AAsi    T    G        0      0        2 
  14  chr14_13210550     AKia    T    G        0      0        2 
  14  chr14_13210550     AOna    T    G        0      0        2 
  14  chr14_13210550     ASom    T    G        0      0        2 
  14  chr14_13210550     HCab    T    G        1      2        2 
  14  chr14_13210550     HPrz    T    G        1      2        2 
  14  chr14_13210550     ZBoe    T    G        0      0        2 
  14  chr14_13210550     ZGre    T    G        0      0        2 
  14  chr14_13210550     ZHar    T    G        0      0        2 
  14  chr14_13210550   Sample    T    G        1      2        2 
  14  chr14_13219249     AAsi    C    G        0      0        2 
  14  chr14_13219249     AKia    C    G        0      0        2 
  14  chr14_13219249     AOna    C    G      0.5      1        2 
  14  chr14_13219249     ASom    C    G        0      0        2 
  14  chr14_13219249     HCab    C    G        0      0        2 
  14  chr14_13219249     HPrz    C    G        0      0        2 
  14  chr14_13219249     ZBoe    C    G        0      0        2 
  14  chr14_13219249     ZGre    C    G        0      0        2 
  14  chr14_13219249     ZHar    C    G        0      0        2 
  14  chr14_13219249   Sample    C    G        0      0        2 
  14  chr14_13231751     AAsi    G    T        0      0        2 
  14  chr14_13231751     AKia    G    T        0      0        2 
  14  chr14_13231751     AOna    G    T        0      0        2 
  14  chr14_13231751     ASom    G    T        0      0        2 
  14  chr14_13231751     HCab    G    T        1      2        2 
  14  chr14_13231751     HPrz    G    T        1      2        2 
  14  chr14_13231751     ZBoe    G    T        0      0        2 
  14  chr14_13231751     ZGre    G    T        0      0        2 
  14  chr14_13231751     ZHar    G    T        0      0        2 
  14  chr14_13231751   Sample    G    T        1      2        2 
  14  chr14_13232913     AAsi    A    C        0      0        2 
  14  chr14_13232913     AKia    A    C        0      0        2 
  14  chr14_13232913     AOna    A    C        0      0        2 
  14  chr14_13232913     ASom    A    C        0      0        2 
  14  chr14_13232913     HCab    A    C      0.5      1        2 
  14  chr14_13232913     HPrz    A    C        0      0        2 
  14  chr14_13232913     ZBoe    A    C        0      0        2 
  14  chr14_13232913     ZGre    A    C        0      0        2 
  14  chr14_13232913     ZHar    A    C        0      0        2 
  14  chr14_13232913   Sample    A    C        0      0        2 
  14  chr14_13272575     AAsi    T    A        0      0        2 
  14  chr14_13272575     AKia    T    A        0      0        2 
  14  chr14_13272575     AOna    T    A      0.5      1        2 
  14  chr14_13272575     ASom    T    A        0      0        2 
  14  chr14_13272575     HCab    T    A        0      0        2 
  14  chr14_13272575     HPrz    T    A        0      0        2 
  14  chr14_13272575     ZBoe    T    A        0      0        2 
  14  chr14_13272575     ZGre    T    A        0      0        2 
  14  chr14_13272575     ZHar    T    A        0      0        2 
  14  chr14_13272575   Sample    T    A        0      0        2 
  14  chr14_13281034     AAsi    A    C        0      0        2 
  14  chr14_13281034     AKia    A    C        0      0        2 
  14  chr14_13281034     AOna    A    C        0      0        2 
  14  chr14_13281034     ASom    A    C        1      2        2 
  14  chr14_13281034     HCab    A    C        0      0        2 
  14  chr14_13281034     HPrz    A    C        0      0        2 
  14  chr14_13281034     ZBoe    A    C        0      0        2 
  14  chr14_13281034     ZGre    A    C        0      0        2 
  14  chr14_13281034     ZHar    A    C        0      0        2 
  14  chr14_13281034   Sample    A    C        0      0        2 
  14  chr14_13288157     AAsi    A    T        1      2        2 
  14  chr14_13288157     AKia    A    T        1      2        2 
  14  chr14_13288157     AOna    A    T        1      2        2 
  14  chr14_13288157     ASom    A    T        1      2        2 
  14  chr14_13288157     HCab    A    T        0      0        2 
  14  chr14_13288157     HPrz    A    T        0      0        2 
  14  chr14_13288157     ZBoe    A    T        0      0        2 
  14  chr14_13288157     ZGre    A    T        0      0        2 
  14  chr14_13288157     ZHar    A    T        0      0        2 
  14  chr14_13288157   Sample    A    T        0      0        2 
  14  chr14_13293153     AAsi    T    A        0      0        2 
  14  chr14_13293153     AKia    T    A        0      0        2 
  14  chr14_13293153     AOna    T    A      0.5      1        2 
  14  chr14_13293153     ASom    T    A        0      0        2 
  14  chr14_13293153     HCab    T    A        0      0        2 
  14  chr14_13293153     HPrz    T    A        0      0        2 
  14  chr14_13293153     ZBoe    T    A        0      0        2 
  14  chr14_13293153     ZGre    T    A        0      0        2 
  14  chr14_13293153     ZHar    T    A        0      0        2 
  14  chr14_13293153   Sample    T    A        0      0        2 
  14  chr14_13315634     AAsi    C    A        0      0        2 
  14  chr14_13315634     AKia    C    A        0      0        2 
  14  chr14_13315634     AOna    C    A        0      0        2 
  14  chr14_13315634     ASom    C    A        0      0        2 
  14  chr14_13315634     HCab    C    A        0      0        2 
  14  chr14_13315634     HPrz    C    A        0      0        2 
  14  chr14_13315634     ZBoe    C    A      0.5      1        2 
  14  chr14_13315634     ZGre    C    A        0      0        2 
  14  chr14_13315634     ZHar    C    A        0      0        2 
  14  chr14_13315634   Sample    C    A        0      0        2 
  14  chr14_13347473     AAsi    C    A        0      0        2 
  14  chr14_13347473     AKia    C    A        0      0        2 
  14  chr14_13347473     AOna    C    A        0      0        2 
  14  chr14_13347473     ASom    C    A        0      0        2 
  14  chr14_13347473     HCab    C    A        1      2        2 
  14  chr14_13347473     HPrz    C    A        1      2        2 
  14  chr14_13347473     ZBoe    C    A        0      0        2 
  14  chr14_13347473     ZGre    C    A        0      0        2 
  14  chr14_13347473     ZHar    C    A        0      0        2 
  14  chr14_13347473   Sample    C    A        1      2        2 
  14  chr14_13355521     AAsi    T    A        0      0        2 
  14  chr14_13355521     AKia    T    A        0      0        2 
  14  chr14_13355521     AOna    T    A        0      0        2 
  14  chr14_13355521     ASom    T    A        0      0        2 
  14  chr14_13355521     HCab    T    A        0      0        2 
  14  chr14_13355521     HPrz    T    A        0      0        2 
  14  chr14_13355521     ZBoe    T    A        0      0        2 
  14  chr14_13355521     ZGre    T    A        0      0        2 
  14  chr14_13355521     ZHar    T    A        1      2        2 
  14  chr14_13355521   Sample    T    A        0      0        2 
  14  chr14_13373051     AAsi    C    G        0      0        2 
  14  chr14_13373051     AKia    C    G      0.5      1        2 
  14  chr14_13373051     AOna    C    G        0      0        2 
  14  chr14_13373051     ASom    C    G        0      0        2 
  14  chr14_13373051     HCab    C    G        0      0        2 
  14  chr14_13373051     HPrz    C    G        0      0        2 
  14  chr14_13373051     ZBoe    C    G        0      0        2 
  14  chr14_13373051     ZGre    C    G        0      0        2 
  14  chr14_13373051     ZHar    C    G        0      0        2 
  14  chr14_13373051   Sample    C    G        0      0        2 
  14  chr14_13380279     AAsi    G    C        0      0        2 
  14  chr14_13380279     AKia    G    C        0      0        2 
  14  chr14_13380279     AOna    G    C        0      0        2 
  14  chr14_13380279     ASom    G    C        0      0        2 
  14  chr14_13380279     HCab    G    C        0      0        2 
  14  chr14_13380279     HPrz    G    C        0      0        2 
  14  chr14_13380279     ZBoe    G    C        1      2        2 
  14  chr14_13380279     ZGre    G    C        0      0        2 
  14  chr14_13380279     ZHar    G    C        0      0        2 
  14  chr14_13380279   Sample    G    C        0      0        2 
  14  chr14_13383920     AAsi    G    T      0.5      1        2 
  14  chr14_13383920     AKia    G    T        0      0        2 
  14  chr14_13383920     AOna    G    T        0      0        2 
  14  chr14_13383920     ASom    G    T        0      0        2 
  14  chr14_13383920     HCab    G    T        0      0        2 
  14  chr14_13383920     HPrz    G    T        0      0        2 
  14  chr14_13383920     ZBoe    G    T        0      0        2 
  14  chr14_13383920     ZGre    G    T        0      0        2 
  14  chr14_13383920     ZHar    G    T        0      0        2 
  14  chr14_13383920   Sample    G    T        0      0        2 
  14  chr14_13387739     AAsi    C    G        0      0        2 
  14  chr14_13387739     AKia    C    G        0      0        2 
  14  chr14_13387739     AOna    C    G        0      0        2 
  14  chr14_13387739     ASom    C    G        0      0        2 
  14  chr14_13387739     HCab    C    G        0      0        2 
  14  chr14_13387739     HPrz    C    G      0.5      1        2 
  14  chr14_13387739     ZBoe    C    G        0      0        2 
  14  chr14_13387739     ZGre    C    G        0      0        2 
  14  chr14_13387739     ZHar    C    G        0      0        2 
  14  chr14_13387739   Sample    C    G        0      0        2 
  14  chr14_13394329     AAsi    T    A        0      0        2 
  14  chr14_13394329     AKia    T    A        0      0        2 
  14  chr14_13394329     AOna    T    A        0      0        2 
  14  chr14_13394329     ASom    T    A        0      0        2 
  14  chr14_13394329     HCab    T    A        0      0        2 
  14  chr14_13394329     HPrz    T    A        0      0        2 
  14  chr14_13394329     ZBoe    T    A        1      2        2 
  14  chr14_13394329     ZGre    T    A        0      0        2 
  14  chr14_13394329     ZHar    T    A        0      0        2 
  14  chr14_13394329   Sample    T    A        0      0        2 
  14  chr14_13401602     AAsi    G    C        1      2        2 
  14  chr14_13401602     AKia    G    C        1      2        2 
  14  chr14_13401602     AOna    G    C      0.5      1        2 
  14  chr14_13401602     ASom    G    C        1      2        2 
  14  chr14_13401602     HCab    G    C        0      0        2 
  14  chr14_13401602     HPrz    G    C        0      0        2 
  14  chr14_13401602     ZBoe    G    C        0      0        2 
  14  chr14_13401602     ZGre    G    C        0      0        2 
  14  chr14_13401602     ZHar    G    C        0      0        2 
  14  chr14_13401602   Sample    G    C        0      0        2 
  14  chr14_13404018     AAsi    C    G        0      0        2 
  14  chr14_13404018     AKia    C    G        0      0        2 
  14  chr14_13404018     AOna    C    G        0      0        2 
  14  chr14_13404018     ASom    C    G        0      0        2 
  14  chr14_13404018     HCab    C    G        1      2        2 
  14  chr14_13404018     HPrz    C    G        1      2        2 
  14  chr14_13404018     ZBoe    C    G        0      0        2 
  14  chr14_13404018     ZGre    C    G        0      0        2 
  14  chr14_13404018     ZHar    C    G        0      0        2 
  14  chr14_13404018   Sample    C    G        1      2        2 
  14  chr14_13425729     AAsi    T    G        0      0        2 
  14  chr14_13425729     AKia    T    G        0      0        2 
  14  chr14_13425729     AOna    T    G        0      0        2 
  14  chr14_13425729     ASom    T    G        0      0        2 
  14  chr14_13425729     HCab    T    G        1      2        2 
  14  chr14_13425729     HPrz    T    G        1      2        2 
  14  chr14_13425729     ZBoe    T    G        0      0        2 
  14  chr14_13425729     ZGre    T    G        0      0        2 
  14  chr14_13425729     ZHar    T    G        0      0        2 
  14  chr14_13425729   Sample    T    G        1      2        2 
  14  chr14_13452036     AAsi    T    G        0      0        2 
  14  chr14_13452036     AKia    T    G        0      0        2 
  14  chr14_13452036     AOna    T    G        0      0        2 
  14  chr14_13452036     ASom    T    G        0      0        2 
  14  chr14_13452036     HCab    T    G        0      0        2 
  14  chr14_13452036     HPrz    T    G        0      0        2 
  14  chr14_13452036     ZBoe    T    G      0.5      1        2 
  14  chr14_13452036     ZGre    T    G        0      0        2 
  14  chr14_13452036     ZHar    T    G        0      0        2 
  14  chr14_13452036   Sample    T    G        0      0        2 
  14  chr14_13463958     AAsi    A    T        0      0        2 
  14  chr14_13463958     AKia    A    T        0      0        2 
  14  chr14_13463958     AOna    A    T        0      0        2 
  14  chr14_13463958     ASom    A    T        0      0        2 
  14  chr14_13463958     HCab    A    T        0      0        2 
  14  chr14_13463958     HPrz    A    T        0      0        2 
  14  chr14_13463958     ZBoe    A    T        0      0        2 
  14  chr14_13463958     ZGre    A    T        0      0        2 
  14  chr14_13463958     ZHar    A    T        1      2        2 
  14  chr14_13463958   Sample    A    T        0      0        2 
  14  chr14_13496177     AAsi    G    C        0      0        2 
  14  chr14_13496177     AKia    G    C        0      0        2 
  14  chr14_13496177     AOna    G    C        0      0        2 
  14  chr14_13496177     ASom    G    C        0      0        2 
  14  chr14_13496177     HCab    G    C        0      0        2 
  14  chr14_13496177     HPrz    G    C        0      0        2 
  14  chr14_13496177     ZBoe    G    C        1      2        2 
  14  chr14_13496177     ZGre    G    C        0      0        2 
  14  chr14_13496177     ZHar    G    C        0      0        2 
  14  chr14_13496177   Sample    G    C        0      0        2 
  14  chr14_13520088     AAsi    A    C        0      0        2 
  14  chr14_13520088     AKia    A    C      0.5      1        2 
  14  chr14_13520088     AOna    A    C        0      0        2 
  14  chr14_13520088     ASom    A    C        0      0        2 
  14  chr14_13520088     HCab    A    C        0      0        2 
  14  chr14_13520088     HPrz    A    C        0      0        2 
  14  chr14_13520088     ZBoe    A    C        0      0        2 
  14  chr14_13520088     ZGre    A    C        0      0        2 
  14  chr14_13520088     ZHar    A    C        0      0        2 
  14  chr14_13520088   Sample    A    C        0      0        2 
  14  chr14_13545248     AAsi    T    A        0      0        2 
  14  chr14_13545248     AKia    T    A        0      0        2 
  14  chr14_13545248     AOna    T    A        0      0        2 
  14  chr14_13545248     ASom    T    A        0      0        2 
  14  chr14_13545248     HCab    T    A        1      2        2 
  14  chr14_13545248     HPrz    T    A        1      2        2 
  14  chr14_13545248     ZBoe    T    A        0      0        2 
  14  chr14_13545248     ZGre    T    A        0      0        2 
  14  chr14_13545248     ZHar    T    A        0      0        2 
  14  chr14_13545248   Sample    T    A        1      2        2 
  14  chr14_13556817     AAsi    C    A        0      0        2 
  14  chr14_13556817     AKia    C    A        0      0        2 
  14  chr14_13556817     AOna    C    A        0      0        2 
  14  chr14_13556817     ASom    C    A        0      0        2 
  14  chr14_13556817     HCab    C    A        0      0        2 
  14  chr14_13556817     HPrz    C    A        0      0        2 
  14  chr14_13556817     ZBoe    C    A        1      2        2 
  14  chr14_13556817     ZGre    C    A        0      0        2 
  14  chr14_13556817     ZHar    C    A        0      0        2 
  14  chr14_13556817   Sample    C    A        0      0        2 
  14  chr14_13576913     AAsi    G    C        0      0        2 
  14  chr14_13576913     AKia    G    C      0.5      1        2 
  14  chr14_13576913     AOna    G    C      0.5      1        2 
  14  chr14_13576913     ASom    G    C        0      0        2 
  14  chr14_13576913     HCab    G    C        0      0        2 
  14  chr14_13576913     HPrz    G    C        0      0        2 
  14  chr14_13576913     ZBoe    G    C        0      0        2 
  14  chr14_13576913     ZGre    G    C        0      0        2 
  14  chr14_13576913     ZHar    G    C        0      0        2 
  14  chr14_13576913   Sample    G    C        0      0        2 
  14  chr14_13602444     AAsi    T    A        0      0        2 
  14  chr14_13602444     AKia    T    A        0      0        2 
  14  chr14_13602444     AOna    T    A        0      0        2 
  14  chr14_13602444     ASom    T    A        0      0        2 
  14  chr14_13602444     HCab    T    A      0.5      1        2 
  14  chr14_13602444     HPrz    T    A        0      0        2 
  14  chr14_13602444     ZBoe    T    A        0      0        2 
  14  chr14_13602444     ZGre    T    A        0      0        2 
  14  chr14_13602444     ZHar    T    A        0      0        2 
  14  chr14_13602444   Sample    T    A        0      0        2 
  14  chr14_13614229     AAsi    G    C        0      0        2 
  14  chr14_13614229     AKia    G    C        0      0        2 
  14  chr14_13614229     AOna    G    C        0      0        2 
  14  chr14_13614229     ASom    G    C        0      0        2 
  14  chr14_13614229     HCab    G    C        0      0        2 
  14  chr14_13614229     HPrz    G    C        0      0        2 
  14  chr14_13614229     ZBoe    G    C        0      0        2 
  14  chr14_13614229     ZGre    G    C        0      0        2 
  14  chr14_13614229     ZHar    G    C        1      2        2 
  14  chr14_13614229   Sample    G    C        0      0        2 
  14  chr14_13625845     AAsi    A    C        0      0        2 
  14  chr14_13625845     AKia    A    C        0      0        2 
  14  chr14_13625845     AOna    A    C        0      0        2 
  14  chr14_13625845     ASom    A    C        0      0        2 
  14  chr14_13625845     HCab    A    C        1      2        2 
  14  chr14_13625845     HPrz    A    C        1      2        2 
  14  chr14_13625845     ZBoe    A    C        0      0        2 
  14  chr14_13625845     ZGre    A    C        0      0        2 
  14  chr14_13625845     ZHar    A    C        0      0        2 
  14  chr14_13625845   Sample    A    C        1      2        2 
  14  chr14_13632715     AAsi    C    G        0      0        2 
  14  chr14_13632715     AKia    C    G        0      0        2 
  14  chr14_13632715     AOna    C    G        0      0        2 
  14  chr14_13632715     ASom    C    G        0      0        2 
  14  chr14_13632715     HCab    C    G      0.5      1        2 
  14  chr14_13632715     HPrz    C    G        0      0        2 
  14  chr14_13632715     ZBoe    C    G        0      0        2 
  14  chr14_13632715     ZGre    C    G        0      0        2 
  14  chr14_13632715     ZHar    C    G        0      0        2 
  14  chr14_13632715   Sample    C    G        0      0        2 
  14  chr14_13652255     AAsi    G    C        0      0        2 
  14  chr14_13652255     AKia    G    C      0.5      1        2 
  14  chr14_13652255     AOna    G    C        0      0        2 
  14  chr14_13652255     ASom    G    C        0      0        2 
  14  chr14_13652255     HCab    G    C        0      0        2 
  14  chr14_13652255     HPrz    G    C        0      0        2 
  14  chr14_13652255     ZBoe    G    C        0      0        2 
  14  chr14_13652255     ZGre    G    C        0      0        2 
  14  chr14_13652255     ZHar    G    C        0      0        2 
  14  chr14_13652255   Sample    G    C        0      0        2 
  14  chr14_13656117     AAsi    C    G        0      0        2 
  14  chr14_13656117     AKia    C    G        0      0        2 
  14  chr14_13656117     AOna    C    G      0.5      1        2 
  14  chr14_13656117     ASom    C    G        0      0        2 
  14  chr14_13656117     HCab    C    G        0      0        2 
  14  chr14_13656117     HPrz    C    G        0      0        2 
  14  chr14_13656117     ZBoe    C    G        0      0        2 
  14  chr14_13656117     ZGre    C    G        0      0        2 
  14  chr14_13656117     ZHar    C    G        0      0        2 
  14  chr14_13656117   Sample    C    G        0      0        2 
  14  chr14_13693589     AAsi    A    C        0      0        2 
  14  chr14_13693589     AKia    A    C        0      0        2 
  14  chr14_13693589     AOna    A    C      0.5      1        2 
  14  chr14_13693589     ASom    A    C        0      0        2 
  14  chr14_13693589     HCab    A    C        0      0        2 
  14  chr14_13693589     HPrz    A    C        0      0        2 
  14  chr14_13693589     ZBoe    A    C        0      0        2 
  14  chr14_13693589     ZGre    A    C        0      0        2 
  14  chr14_13693589     ZHar    A    C        0      0        2 
  14  chr14_13693589   Sample    A    C        0      0        2 
  14  chr14_13745790     AAsi    T    G        0      0        2 
  14  chr14_13745790     AKia    T    G        0      0        2 
  14  chr14_13745790     AOna    T    G        0      0        2 
  14  chr14_13745790     ASom    T    G        0      0        2 
  14  chr14_13745790     HCab    T    G        1      2        2 
  14  chr14_13745790     HPrz    T    G        1      2        2 
  14  chr14_13745790     ZBoe    T    G        0      0        2 
  14  chr14_13745790     ZGre    T    G        0      0        2 
  14  chr14_13745790     ZHar    T    G        0      0        2 
  14  chr14_13745790   Sample    T    G        1      2        2 
  14  chr14_13790053     AAsi    G    C        0      0        2 
  14  chr14_13790053     AKia    G    C      0.5      1        2 
  14  chr14_13790053     AOna    G    C        0      0        2 
  14  chr14_13790053     ASom    G    C        0      0        2 
  14  chr14_13790053     HCab    G    C        0      0        2 
  14  chr14_13790053     HPrz    G    C        0      0        2 
  14  chr14_13790053     ZBoe    G    C        0      0        2 
  14  chr14_13790053     ZGre    G    C        0      0        2 
  14  chr14_13790053     ZHar    G    C        0      0        2 
  14  chr14_13790053   Sample    G    C        0      0        2 
  14  chr14_13839663     AAsi    A    T      0.5      1        2 
  14  chr14_13839663     AKia    A    T        0      0        2 
  14  chr14_13839663     AOna    A    T        0      0        2 
  14  chr14_13839663     ASom    A    T        0      0        2 
  14  chr14_13839663     HCab    A    T        0      0        2 
  14  chr14_13839663     HPrz    A    T        0      0        2 
  14  chr14_13839663     ZBoe    A    T        0      0        2 
  14  chr14_13839663     ZGre    A    T        0      0        2 
  14  chr14_13839663     ZHar    A    T        0      0        2 
  14  chr14_13839663   Sample    A    T        0      0        2 
  14  chr14_13857848     AAsi    G    C        0      0        2 
  14  chr14_13857848     AKia    G    C        0      0        2 
  14  chr14_13857848     AOna    G    C        0      0        2 
  14  chr14_13857848     ASom    G    C        0      0        2 
  14  chr14_13857848     HCab    G    C        1      2        2 
  14  chr14_13857848     HPrz    G    C        1      2        2 
  14  chr14_13857848     ZBoe    G    C        0      0        2 
  14  chr14_13857848     ZGre    G    C        0      0        2 
  14  chr14_13857848     ZHar    G    C        0      0        2 
  14  chr14_13857848   Sample    G    C        1      2        2 
  14  chr14_13868454     AAsi    T    G        0      0        2 
  14  chr14_13868454     AKia    T    G        0      0        2 
  14  chr14_13868454     AOna    T    G        0      0        2 
  14  chr14_13868454     ASom    T    G        0      0        2 
  14  chr14_13868454     HCab    T    G        0      0        2 
  14  chr14_13868454     HPrz    T    G        0      0        2 
  14  chr14_13868454     ZBoe    T    G      0.5      1        2 
  14  chr14_13868454     ZGre    T    G        0      0        2 
  14  chr14_13868454     ZHar    T    G        1      2        2 
  14  chr14_13868454   Sample    T    G        0      0        2 
  14  chr14_13885250     AAsi    T    G        0      0        2 
  14  chr14_13885250     AKia    T    G        0      0        2 
  14  chr14_13885250     AOna    T    G        0      0        2 
  14  chr14_13885250     ASom    T    G        0      0        2 
  14  chr14_13885250     HCab    T    G        0      0        2 
  14  chr14_13885250     HPrz    T    G        0      0        2 
  14  chr14_13885250     ZBoe    T    G        0      0        2 
  14  chr14_13885250     ZGre    T    G        0      0        2 
  14  chr14_13885250     ZHar    T    G      0.5      1        2 
  14  chr14_13885250   Sample    T    G        0      0        2 
  14  chr14_13890085     AAsi    G    T        0      0        2 
  14  chr14_13890085     AKia    G    T        0      0        2 
  14  chr14_13890085     AOna    G    T        0      0        2 
  14  chr14_13890085     ASom    G    T        0      0        2 
  14  chr14_13890085     HCab    G    T        0      0        2 
  14  chr14_13890085     HPrz    G    T        0      0        2 
  14  chr14_13890085     ZBoe    G    T      0.5      1        2 
  14  chr14_13890085     ZGre    G    T        1      2        2 
  14  chr14_13890085     ZHar    G    T        0      0        2 
  14  chr14_13890085   Sample    G    T        0      0        2 
  14  chr14_13895617     AAsi    G    T        0      0        2 
  14  chr14_13895617     AKia    G    T        0      0        2 
  14  chr14_13895617     AOna    G    T        0      0        2 
  14  chr14_13895617     ASom    G    T        0      0        2 
  14  chr14_13895617     HCab    G    T        0      0        2 
  14  chr14_13895617     HPrz    G    T        0      0        2 
  14  chr14_13895617     ZBoe    G    T        0      0        2 
  14  chr14_13895617     ZGre    G    T      0.5      1        2 
  14  chr14_13895617     ZHar    G    T        0      0        2 
  14  chr14_13895617   Sample    G    T        0      0        2 
  14  chr14_13914547     AAsi    G    C        0      0        2 
  14  chr14_13914547     AKia    G    C        0      0        2 
  14  chr14_13914547     AOna    G    C        0      0        2 
  14  chr14_13914547     ASom    G    C        0      0        2 
  14  chr14_13914547     HCab    G    C        1      2        2 
  14  chr14_13914547     HPrz    G    C        1      2        2 
  14  chr14_13914547     ZBoe    G    C        0      0        2 
  14  chr14_13914547     ZGre    G    C        0      0        2 
  14  chr14_13914547     ZHar    G    C        0      0        2 
  14  chr14_13914547   Sample    G    C        1      2        2 
  14  chr14_13929298     AAsi    G    T        0      0        2 
  14  chr14_13929298     AKia    G    T      0.5      1        2 
  14  chr14_13929298     AOna    G    T        0      0        2 
  14  chr14_13929298     ASom    G    T        0      0        2 
  14  chr14_13929298     HCab    G    T        0      0        2 
  14  chr14_13929298     HPrz    G    T        0      0        2 
  14  chr14_13929298     ZBoe    G    T        0      0        2 
  14  chr14_13929298     ZGre    G    T        0      0        2 
  14  chr14_13929298     ZHar    G    T        0      0        2 
  14  chr14_13929298   Sample    G    T        0      0        2 
  14  chr14_13985776     AAsi    G    T        0      0        2 
  14  chr14_13985776     AKia    G    T        0      0        2 
  14  chr14_13985776     AOna    G    T        0      0        2 
  14  chr14_13985776     ASom    G    T        0      0        2 
  14  chr14_13985776     HCab    G    T        1      2        2 
  14  chr14_13985776     HPrz    G    T        1      2        2 
  14  chr14_13985776     ZBoe    G    T        0      0        2 
  14  chr14_13985776     ZGre    G    T        0      0        2 
  14  chr14_13985776     ZHar    G    T        0      0        2 
  14  chr14_13985776   Sample    G    T        1      2        2 
  14  chr14_14009619     AAsi    A    T        0      0        2 
  14  chr14_14009619     AKia    A    T        0      0        2 
  14  chr14_14009619     AOna    A    T      0.5      1        2 
  14  chr14_14009619     ASom    A    T        0      0        2 
  14  chr14_14009619     HCab    A    T        0      0        2 
  14  chr14_14009619     HPrz    A    T        0      0        2 
  14  chr14_14009619     ZBoe    A    T        0      0        2 
  14  chr14_14009619     ZGre    A    T        0      0        2 
  14  chr14_14009619     ZHar    A    T        0      0        2 
  14  chr14_14009619   Sample    A    T        0      0        2 
  14  chr14_14012169     AAsi    T    G        0      0        2 
  14  chr14_14012169     AKia    T    G        0      0        2 
  14  chr14_14012169     AOna    T    G      0.5      1        2 
  14  chr14_14012169     ASom    T    G        0      0        2 
  14  chr14_14012169     HCab    T    G        0      0        2 
  14  chr14_14012169     HPrz    T    G        0      0        2 
  14  chr14_14012169     ZBoe    T    G        0      0        2 
  14  chr14_14012169     ZGre    T    G        0      0        2 
  14  chr14_14012169     ZHar    T    G        0      0        2 
  14  chr14_14012169   Sample    T    G        0      0        2 
  14  chr14_14094909     AAsi    C    G        0      0        2 
  14  chr14_14094909     AKia    C    G        1      2        2 
  14  chr14_14094909     AOna    C    G        0      0        2 
  14  chr14_14094909     ASom    C    G        0      0        2 
  14  chr14_14094909     HCab    C    G        0      0        2 
  14  chr14_14094909     HPrz    C    G        0      0        2 
  14  chr14_14094909     ZBoe    C    G        0      0        2 
  14  chr14_14094909     ZGre    C    G        0      0        2 
  14  chr14_14094909     ZHar    C    G        0      0        2 
  14  chr14_14094909   Sample    C    G        0      0        2 
  14  chr14_14100159     AAsi    G    C        0      0        2 
  14  chr14_14100159     AKia    G    C        0      0        2 
  14  chr14_14100159     AOna    G    C        0      0        2 
  14  chr14_14100159     ASom    G    C        0      0        2 
  14  chr14_14100159     HCab    G    C        1      2        2 
  14  chr14_14100159     HPrz    G    C        1      2        2 
  14  chr14_14100159     ZBoe    G    C        0      0        2 
  14  chr14_14100159     ZGre    G    C        0      0        2 
  14  chr14_14100159     ZHar    G    C        0      0        2 
  14  chr14_14100159   Sample    G    C        1      2        2 
  14  chr14_14134569     AAsi    G    T        0      0        2 
  14  chr14_14134569     AKia    G    T        0      0        2 
  14  chr14_14134569     AOna    G    T        0      0        2 
  14  chr14_14134569     ASom    G    T        0      0        2 
  14  chr14_14134569     HCab    G    T        0      0        2 
  14  chr14_14134569     HPrz    G    T        0      0        2 
  14  chr14_14134569     ZBoe    G    T      0.5      1        2 
  14  chr14_14134569     ZGre    G    T        0      0        2 
  14  chr14_14134569     ZHar    G    T        0      0        2 
  14  chr14_14134569   Sample    G    T        0      0        2 
  14  chr14_14138146     AAsi    G    C      0.5      1        2 
  14  chr14_14138146     AKia    G    C        0      0        2 
  14  chr14_14138146     AOna    G    C        0      0        2 
  14  chr14_14138146     ASom    G    C        0      0        2 
  14  chr14_14138146     HCab    G    C        0      0        2 
  14  chr14_14138146     HPrz    G    C        0      0        2 
  14  chr14_14138146     ZBoe    G    C        0      0        2 
  14  chr14_14138146     ZGre    G    C        0      0        2 
  14  chr14_14138146     ZHar    G    C        0      0        2 
  14  chr14_14138146   Sample    G    C        0      0        2 
  14  chr14_14159794     AAsi    G    T        0      0        2 
  14  chr14_14159794     AKia    G    T        0      0        2 
  14  chr14_14159794     AOna    G    T      0.5      1        2 
  14  chr14_14159794     ASom    G    T        0      0        2 
  14  chr14_14159794     HCab    G    T        0      0        2 
  14  chr14_14159794     HPrz    G    T        0      0        2 
  14  chr14_14159794     ZBoe    G    T        0      0        2 
  14  chr14_14159794     ZGre    G    T        0      0        2 
  14  chr14_14159794     ZHar    G    T        0      0        2 
  14  chr14_14159794   Sample    G    T        0      0        2 
  14  chr14_14160588     AAsi    A    C      0.5      1        2 
  14  chr14_14160588     AKia    A    C        0      0        2 
  14  chr14_14160588     AOna    A    C        0      0        2 
  14  chr14_14160588     ASom    A    C        0      0        2 
  14  chr14_14160588     HCab    A    C        0      0        2 
  14  chr14_14160588     HPrz    A    C        0      0        2 
  14  chr14_14160588     ZBoe    A    C        0      0        2 
  14  chr14_14160588     ZGre    A    C        0      0        2 
  14  chr14_14160588     ZHar    A    C        0      0        2 
  14  chr14_14160588   Sample    A    C        0      0        2 
  14  chr14_14167953     AAsi    A    T        0      0        2 
  14  chr14_14167953     AKia    A    T        0      0        2 
  14  chr14_14167953     AOna    A    T      0.5      1        2 
  14  chr14_14167953     ASom    A    T        0      0        2 
  14  chr14_14167953     HCab    A    T        0      0        2 
  14  chr14_14167953     HPrz    A    T        0      0        2 
  14  chr14_14167953     ZBoe    A    T        0      0        2 
  14  chr14_14167953     ZGre    A    T        0      0        2 
  14  chr14_14167953     ZHar    A    T        0      0        2 
  14  chr14_14167953   Sample    A    T        0      0        2 
  14  chr14_14200359     AAsi    C    A        0      0        2 
  14  chr14_14200359     AKia    C    A        0      0        2 
  14  chr14_14200359     AOna    C    A        0      0        2 
  14  chr14_14200359     ASom    C    A        0      0        2 
  14  chr14_14200359     HCab    C    A      0.5      1        2 
  14  chr14_14200359     HPrz    C    A        0      0        2 
  14  chr14_14200359     ZBoe    C    A        0      0        2 
  14  chr14_14200359     ZGre    C    A        0      0        2 
  14  chr14_14200359     ZHar    C    A        0      0        2 
  14  chr14_14200359   Sample    C    A        1      2        2 
  14  chr14_14203716     AAsi    A    C        0      0        2 
  14  chr14_14203716     AKia    A    C        0      0        2 
  14  chr14_14203716     AOna    A    C        0      0        2 
  14  chr14_14203716     ASom    A    C        0      0        2 
  14  chr14_14203716     HCab    A    C        0      0        2 
  14  chr14_14203716     HPrz    A    C      0.5      1        2 
  14  chr14_14203716     ZBoe    A    C        0      0        2 
  14  chr14_14203716     ZGre    A    C        0      0        2 
  14  chr14_14203716     ZHar    A    C        0      0        2 
  14  chr14_14203716   Sample    A    C        0      0        2 
  14  chr14_14204112     AAsi    G    T        0      0        2 
  14  chr14_14204112     AKia    G    T        0      0        2 
  14  chr14_14204112     AOna    G    T        0      0        2 
  14  chr14_14204112     ASom    G    T        0      0        2 
  14  chr14_14204112     HCab    G    T        0      0        2 
  14  chr14_14204112     HPrz    G    T        0      0        2 
  14  chr14_14204112     ZBoe    G    T        0      0        2 
  14  chr14_14204112     ZGre    G    T        1      2        2 
  14  chr14_14204112     ZHar    G    T        0      0        2 
  14  chr14_14204112   Sample    G    T        0      0        2 
  14  chr14_14205690     AAsi    C    A        0      0        2 
  14  chr14_14205690     AKia    C    A        0      0        2 
  14  chr14_14205690     AOna    C    A        0      0        2 
  14  chr14_14205690     ASom    C    A        0      0        2 
  14  chr14_14205690     HCab    C    A        1      2        2 
  14  chr14_14205690     HPrz    C    A        1      2        2 
  14  chr14_14205690     ZBoe    C    A        0      0        2 
  14  chr14_14205690     ZGre    C    A        0      0        2 
  14  chr14_14205690     ZHar    C    A        0      0        2 
  14  chr14_14205690   Sample    C    A        1      2        2 
  14  chr14_14209292     AAsi    C    A        0      0        2 
  14  chr14_14209292     AKia    C    A        0      0        2 
  14  chr14_14209292     AOna    C    A        0      0        2 
  14  chr14_14209292     ASom    C    A        0      0        2 
  14  chr14_14209292     HCab    C    A        0      0        2 
  14  chr14_14209292     HPrz    C    A        0      0        2 
  14  chr14_14209292     ZBoe    C    A        0      0        2 
  14  chr14_14209292     ZGre    C    A        1      2        2 
  14  chr14_14209292     ZHar    C    A        0      0        2 
  14  chr14_14209292   Sample    C    A        0      0        2 
  14  chr14_14215380     AAsi    A    T        1      2        2 
  14  chr14_14215380     AKia    A    T        0      0        2 
  14  chr14_14215380     AOna    A    T        0      0        2 
  14  chr14_14215380     ASom    A    T        1      2        2 
  14  chr14_14215380     HCab    A    T        0      0        2 
  14  chr14_14215380     HPrz    A    T        0      0        2 
  14  chr14_14215380     ZBoe    A    T        0      0        2 
  14  chr14_14215380     ZGre    A    T        0      0        2 
  14  chr14_14215380     ZHar    A    T        0      0        2 
  14  chr14_14215380   Sample    A    T        0      0        2 
  14  chr14_14219368     AAsi    C    G        0      0        2 
  14  chr14_14219368     AKia    C    G        0      0        2 
  14  chr14_14219368     AOna    C    G        0      0        2 
  14  chr14_14219368     ASom    C    G        0      0        2 
  14  chr14_14219368     HCab    C    G        0      0        2 
  14  chr14_14219368     HPrz    C    G        0      0        2 
  14  chr14_14219368     ZBoe    C    G      0.5      1        2 
  14  chr14_14219368     ZGre    C    G        0      0        2 
  14  chr14_14219368     ZHar    C    G        0      0        2 
  14  chr14_14219368   Sample    C    G        0      0        2 
  14  chr14_14226634     AAsi    T    A        0      0        2 
  14  chr14_14226634     AKia    T    A        0      0        2 
  14  chr14_14226634     AOna    T    A      0.5      1        2 
  14  chr14_14226634     ASom    T    A        0      0        2 
  14  chr14_14226634     HCab    T    A        0      0        2 
  14  chr14_14226634     HPrz    T    A        0      0        2 
  14  chr14_14226634     ZBoe    T    A        0      0        2 
  14  chr14_14226634     ZGre    T    A        0      0        2 
  14  chr14_14226634     ZHar    T    A        0      0        2 
  14  chr14_14226634   Sample    T    A        0      0        2 
  14  chr14_14241337     AAsi    A    T      0.5      1        2 
  14  chr14_14241337     AKia    A    T        0      0        2 
  14  chr14_14241337     AOna    A    T        0      0        2 
  14  chr14_14241337     ASom    A    T        0      0        2 
  14  chr14_14241337     HCab    A    T        0      0        2 
  14  chr14_14241337     HPrz    A    T        0      0        2 
  14  chr14_14241337     ZBoe    A    T        0      0        2 
  14  chr14_14241337     ZGre    A    T        0      0        2 
  14  chr14_14241337     ZHar    A    T        0      0        2 
  14  chr14_14241337   Sample    A    T        0      0        2 
  14  chr14_14315563     AAsi    A    C        0      0        2 
  14  chr14_14315563     AKia    A    C        0      0        2 
  14  chr14_14315563     AOna    A    C        0      0        2 
  14  chr14_14315563     ASom    A    C        0      0        2 
  14  chr14_14315563     HCab    A    C        1      2        2 
  14  chr14_14315563     HPrz    A    C        1      2        2 
  14  chr14_14315563     ZBoe    A    C        0      0        2 
  14  chr14_14315563     ZGre    A    C        0      0        2 
  14  chr14_14315563     ZHar    A    C        0      0        2 
  14  chr14_14315563   Sample    A    C        1      2        2 
  14  chr14_14336331     AAsi    A    C        0      0        2 
  14  chr14_14336331     AKia    A    C        0      0        2 
  14  chr14_14336331     AOna    A    C        0      0        2 
  14  chr14_14336331     ASom    A    C        0      0        2 
  14  chr14_14336331     HCab    A    C        1      2        2 
  14  chr14_14336331     HPrz    A    C        1      2        2 
  14  chr14_14336331     ZBoe    A    C        0      0        2 
  14  chr14_14336331     ZGre    A    C        0      0        2 
  14  chr14_14336331     ZHar    A    C        0      0        2 
  14  chr14_14336331   Sample    A    C        1      2        2 
  14  chr14_14346136     AAsi    A    T        0      0        2 
  14  chr14_14346136     AKia    A    T        0      0        2 
  14  chr14_14346136     AOna    A    T        0      0        2 
  14  chr14_14346136     ASom    A    T        0      0        2 
  14  chr14_14346136     HCab    A    T        0      0        2 
  14  chr14_14346136     HPrz    A    T        0      0        2 
  14  chr14_14346136     ZBoe    A    T        0      0        2 
  14  chr14_14346136     ZGre    A    T        0      0        2 
  14  chr14_14346136     ZHar    A    T        1      2        2 
  14  chr14_14346136   Sample    A    T        0      0        2 
  14  chr14_14373294     AAsi    G    C        0      0        2 
  14  chr14_14373294     AKia    G    C      0.5      1        2 
  14  chr14_14373294     AOna    G    C        1      2        2 
  14  chr14_14373294     ASom    G    C        0      0        2 
  14  chr14_14373294     HCab    G    C        0      0        2 
  14  chr14_14373294     HPrz    G    C        0      0        2 
  14  chr14_14373294     ZBoe    G    C        0      0        2 
  14  chr14_14373294     ZGre    G    C        0      0        2 
  14  chr14_14373294     ZHar    G    C        0      0        2 
  14  chr14_14373294   Sample    G    C        0      0        2 
  14  chr14_14396970     AAsi    A    C        0      0        2 
  14  chr14_14396970     AKia    A    C        1      2        2 
  14  chr14_14396970     AOna    A    C        0      0        2 
  14  chr14_14396970     ASom    A    C        0      0        2 
  14  chr14_14396970     HCab    A    C        0      0        2 
  14  chr14_14396970     HPrz    A    C        0      0        2 
  14  chr14_14396970     ZBoe    A    C        0      0        2 
  14  chr14_14396970     ZGre    A    C        0      0        2 
  14  chr14_14396970     ZHar    A    C        0      0        2 
  14  chr14_14396970   Sample    A    C        0      0        2 
  14  chr14_14398478     AAsi    A    C        0      0        2 
  14  chr14_14398478     AKia    A    C        1      2        2 
  14  chr14_14398478     AOna    A    C        0      0        2 
  14  chr14_14398478     ASom    A    C        0      0        2 
  14  chr14_14398478     HCab    A    C        0      0        2 
  14  chr14_14398478     HPrz    A    C        0      0        2 
  14  chr14_14398478     ZBoe    A    C        0      0        2 
  14  chr14_14398478     ZGre    A    C        0      0        2 
  14  chr14_14398478     ZHar    A    C        0      0        2 
  14  chr14_14398478   Sample    A    C        0      0        2 
  14  chr14_14414055     AAsi    T    G        1      2        2 
  14  chr14_14414055     AKia    T    G        0      0        2 
  14  chr14_14414055     AOna    T    G        0      0        2 
  14  chr14_14414055     ASom    T    G        1      2        2 
  14  chr14_14414055     HCab    T    G        0      0        2 
  14  chr14_14414055     HPrz    T    G        0      0        2 
  14  chr14_14414055     ZBoe    T    G        0      0        2 
  14  chr14_14414055     ZGre    T    G        0      0        2 
  14  chr14_14414055     ZHar    T    G        0      0        2 
  14  chr14_14414055   Sample    T    G        0      0        2 
  14  chr14_14459059     AAsi    G    T        0      0        2 
  14  chr14_14459059     AKia    G    T        0      0        2 
  14  chr14_14459059     AOna    G    T        0      0        2 
  14  chr14_14459059     ASom    G    T        0      0        2 
  14  chr14_14459059     HCab    G    T        0      0        2 
  14  chr14_14459059     HPrz    G    T        0      0        2 
  14  chr14_14459059     ZBoe    G    T        0      0        2 
  14  chr14_14459059     ZGre    G    T        0      0        2 
  14  chr14_14459059     ZHar    G    T      0.5      1        2 
  14  chr14_14459059   Sample    G    T        0      0        2 
  14  chr14_14459274     AAsi    C    A        0      0        2 
  14  chr14_14459274     AKia    C    A        0      0        2 
  14  chr14_14459274     AOna    C    A        0      0        2 
  14  chr14_14459274     ASom    C    A        0      0        2 
  14  chr14_14459274     HCab    C    A        1      2        2 
  14  chr14_14459274     HPrz    C    A        1      2        2 
  14  chr14_14459274     ZBoe    C    A        0      0        2 
  14  chr14_14459274     ZGre    C    A        0      0        2 
  14  chr14_14459274     ZHar    C    A        0      0        2 
  14  chr14_14459274   Sample    C    A        1      2        2 
  14  chr14_14530945     AAsi    A    T        0      0        2 
  14  chr14_14530945     AKia    A    T        0      0        2 
  14  chr14_14530945     AOna    A    T      0.5      1        2 
  14  chr14_14530945     ASom    A    T        0      0        2 
  14  chr14_14530945     HCab    A    T        0      0        2 
  14  chr14_14530945     HPrz    A    T        0      0        2 
  14  chr14_14530945     ZBoe    A    T        0      0        2 
  14  chr14_14530945     ZGre    A    T        0      0        2 
  14  chr14_14530945     ZHar    A    T        0      0        2 
  14  chr14_14530945   Sample    A    T        0      0        2 
  14  chr14_14531435     AAsi    A    T        0      0        2 
  14  chr14_14531435     AKia    A    T        0      0        2 
  14  chr14_14531435     AOna    A    T        0      0        2 
  14  chr14_14531435     ASom    A    T        0      0        2 
  14  chr14_14531435     HCab    A    T        0      0        2 
  14  chr14_14531435     HPrz    A    T        0      0        2 
  14  chr14_14531435     ZBoe    A    T      0.5      1        2 
  14  chr14_14531435     ZGre    A    T        0      0        2 
  14  chr14_14531435     ZHar    A    T        0      0        2 
  14  chr14_14531435   Sample    A    T        0      0        2 
  14  chr14_14549452     AAsi    T    G        0      0        2 
  14  chr14_14549452     AKia    T    G        0      0        2 
  14  chr14_14549452     AOna    T    G        0      0        2 
  14  chr14_14549452     ASom    T    G        0      0        2 
  14  chr14_14549452     HCab    T    G        0      0        2 
  14  chr14_14549452     HPrz    T    G        0      0        2 
  14  chr14_14549452     ZBoe    T    G      0.5      1        2 
  14  chr14_14549452     ZGre    T    G        0      0        2 
  14  chr14_14549452     ZHar    T    G        0      0        2 
  14  chr14_14549452   Sample    T    G        0      0        2 
  14  chr14_14563650     AAsi    G    T        0      0        2 
  14  chr14_14563650     AKia    G    T        0      0        2 
  14  chr14_14563650     AOna    G    T        0      0        2 
  14  chr14_14563650     ASom    G    T        0      0        2 
  14  chr14_14563650     HCab    G    T      0.5      1        2 
  14  chr14_14563650     HPrz    G    T        0      0        2 
  14  chr14_14563650     ZBoe    G    T        0      0        2 
  14  chr14_14563650     ZGre    G    T        0      0        2 
  14  chr14_14563650     ZHar    G    T        0      0        2 
  14  chr14_14563650   Sample    G    T        0      0        2 
  14  chr14_14574692     AAsi    A    T        0      0        2 
  14  chr14_14574692     AKia    A    T        0      0        2 
  14  chr14_14574692     AOna    A    T        0      0        2 
  14  chr14_14574692     ASom    A    T        0      0        2 
  14  chr14_14574692     HCab    A    T        0      0        2 
  14  chr14_14574692     HPrz    A    T        0      0        2 
  14  chr14_14574692     ZBoe    A    T        1      2        2 
  14  chr14_14574692     ZGre    A    T        0      0        2 
  14  chr14_14574692     ZHar    A    T        0      0        2 
  14  chr14_14574692   Sample    A    T        0      0        2 
  14  chr14_14575056     AAsi    A    C        0      0        2 
  14  chr14_14575056     AKia    A    C        0      0        2 
  14  chr14_14575056     AOna    A    C        0      0        2 
  14  chr14_14575056     ASom    A    C        0      0        2 
  14  chr14_14575056     HCab    A    C        0      0        2 
  14  chr14_14575056     HPrz    A    C        0      0        2 
  14  chr14_14575056     ZBoe    A    C        1      2        2 
  14  chr14_14575056     ZGre    A    C        0      0        2 
  14  chr14_14575056     ZHar    A    C        0      0        2 
  14  chr14_14575056   Sample    A    C        0      0        2 
  14  chr14_14600928     AAsi    G    T        0      0        2 
  14  chr14_14600928     AKia    G    T        0      0        2 
  14  chr14_14600928     AOna    G    T        0      0        2 
  14  chr14_14600928     ASom    G    T        0      0        2 
  14  chr14_14600928     HCab    G    T        1      2        2 
  14  chr14_14600928     HPrz    G    T        1      2        2 
  14  chr14_14600928     ZBoe    G    T        0      0        2 
  14  chr14_14600928     ZGre    G    T        0      0        2 
  14  chr14_14600928     ZHar    G    T        0      0        2 
  14  chr14_14600928   Sample    G    T        1      2        2 
  14  chr14_14601333     AAsi    G    C        0      0        2 
  14  chr14_14601333     AKia    G    C        0      0        2 
  14  chr14_14601333     AOna    G    C      0.5      1        2 
  14  chr14_14601333     ASom    G    C        0      0        2 
  14  chr14_14601333     HCab    G    C        0      0        2 
  14  chr14_14601333     HPrz    G    C        0      0        2 
  14  chr14_14601333     ZBoe    G    C        0      0        2 
  14  chr14_14601333     ZGre    G    C        0      0        2 
  14  chr14_14601333     ZHar    G    C        0      0        2 
  14  chr14_14601333   Sample    G    C        0      0        2 
  14  chr14_14625390     AAsi    C    A        0      0        2 
  14  chr14_14625390     AKia    C    A        0      0        2 
  14  chr14_14625390     AOna    C    A        0      0        2 
  14  chr14_14625390     ASom    C    A        0      0        2 
  14  chr14_14625390     HCab    C    A        1      2        2 
  14  chr14_14625390     HPrz    C    A        1      2        2 
  14  chr14_14625390     ZBoe    C    A        0      0        2 
  14  chr14_14625390     ZGre    C    A        0      0        2 
  14  chr14_14625390     ZHar    C    A        0      0        2 
  14  chr14_14625390   Sample    C    A        1      2        2 
  14  chr14_14631560     AAsi    T    G        0      0        2 
  14  chr14_14631560     AKia    T    G        0      0        2 
  14  chr14_14631560     AOna    T    G        0      0        2 
  14  chr14_14631560     ASom    T    G        0      0        2 
  14  chr14_14631560     HCab    T    G        0      0        2 
  14  chr14_14631560     HPrz    T    G        0      0        2 
  14  chr14_14631560     ZBoe    T    G        0      0        2 
  14  chr14_14631560     ZGre    T    G        1      2        2 
  14  chr14_14631560     ZHar    T    G        0      0        2 
  14  chr14_14631560   Sample    T    G        0      0        2 
  14  chr14_14635580     AAsi    C    G        0      0        2 
  14  chr14_14635580     AKia    C    G        0      0        2 
  14  chr14_14635580     AOna    C    G        1      2        2 
  14  chr14_14635580     ASom    C    G        0      0        2 
  14  chr14_14635580     HCab    C    G        0      0        2 
  14  chr14_14635580     HPrz    C    G        0      0        2 
  14  chr14_14635580     ZBoe    C    G        0      0        2 
  14  chr14_14635580     ZGre    C    G        0      0        2 
  14  chr14_14635580     ZHar    C    G        0      0        2 
  14  chr14_14635580   Sample    C    G        0      0        2 
  14  chr14_14640710     AAsi    A    C        0      0        2 
  14  chr14_14640710     AKia    A    C        0      0        2 
  14  chr14_14640710     AOna    A    C      0.5      1        2 
  14  chr14_14640710     ASom    A    C        0      0        2 
  14  chr14_14640710     HCab    A    C        0      0        2 
  14  chr14_14640710     HPrz    A    C        0      0        2 
  14  chr14_14640710     ZBoe    A    C        0      0        2 
  14  chr14_14640710     ZGre    A    C        0      0        2 
  14  chr14_14640710     ZHar    A    C        0      0        2 
  14  chr14_14640710   Sample    A    C        0      0        2 
  14  chr14_14671846     AAsi    C    A        0      0        2 
  14  chr14_14671846     AKia    C    A        0      0        2 
  14  chr14_14671846     AOna    C    A        0      0        2 
  14  chr14_14671846     ASom    C    A        0      0        2 
  14  chr14_14671846     HCab    C    A        0      0        2 
  14  chr14_14671846     HPrz    C    A        0      0        2 
  14  chr14_14671846     ZBoe    C    A        0      0        2 
  14  chr14_14671846     ZGre    C    A        1      2        2 
  14  chr14_14671846     ZHar    C    A        0      0        2 
  14  chr14_14671846   Sample    C    A        0      0        2 
  14  chr14_14711206     AAsi    G    C        0      0        2 
  14  chr14_14711206     AKia    G    C        0      0        2 
  14  chr14_14711206     AOna    G    C        0      0        2 
  14  chr14_14711206     ASom    G    C        0      0        2 
  14  chr14_14711206     HCab    G    C        1      2        2 
  14  chr14_14711206     HPrz    G    C        1      2        2 
  14  chr14_14711206     ZBoe    G    C        0      0        2 
  14  chr14_14711206     ZGre    G    C        0      0        2 
  14  chr14_14711206     ZHar    G    C        0      0        2 
  14  chr14_14711206   Sample    G    C        1      2        2 
  14  chr14_14724019     AAsi    T    G        0      0        2 
  14  chr14_14724019     AKia    T    G        0      0        2 
  14  chr14_14724019     AOna    T    G        0      0        2 
  14  chr14_14724019     ASom    T    G        0      0        2 
  14  chr14_14724019     HCab    T    G        0      0        2 
  14  chr14_14724019     HPrz    T    G        0      0        2 
  14  chr14_14724019     ZBoe    T    G        0      0        2 
  14  chr14_14724019     ZGre    T    G        1      2        2 
  14  chr14_14724019     ZHar    T    G        0      0        2 
  14  chr14_14724019   Sample    T    G        0      0        2 
  14  chr14_14729337     AAsi    A    T        1      2        2 
  14  chr14_14729337     AKia    A    T        0      0        2 
  14  chr14_14729337     AOna    A    T        0      0        2 
  14  chr14_14729337     ASom    A    T        0      0        2 
  14  chr14_14729337     HCab    A    T        0      0        2 
  14  chr14_14729337     HPrz    A    T        0      0        2 
  14  chr14_14729337     ZBoe    A    T        0      0        2 
  14  chr14_14729337     ZGre    A    T        0      0        2 
  14  chr14_14729337     ZHar    A    T        0      0        2 
  14  chr14_14729337   Sample    A    T        0      0        2 
  14  chr14_14738771     AAsi    A    C        0      0        2 
  14  chr14_14738771     AKia    A    C        0      0        2 
  14  chr14_14738771     AOna    A    C        0      0        2 
  14  chr14_14738771     ASom    A    C        0      0        2 
  14  chr14_14738771     HCab    A    C        0      0        2 
  14  chr14_14738771     HPrz    A    C        0      0        2 
  14  chr14_14738771     ZBoe    A    C        0      0        2 
  14  chr14_14738771     ZGre    A    C        0      0        2 
  14  chr14_14738771     ZHar    A    C        1      2        2 
  14  chr14_14738771   Sample    A    C        0      0        2 
  14  chr14_14748259     AAsi    G    C        0      0        2 
  14  chr14_14748259     AKia    G    C        0      0        2 
  14  chr14_14748259     AOna    G    C        0      0        2 
  14  chr14_14748259     ASom    G    C        0      0        2 
  14  chr14_14748259     HCab    G    C        0      0        2 
  14  chr14_14748259     HPrz    G    C        0      0        2 
  14  chr14_14748259     ZBoe    G    C      0.5      1        2 
  14  chr14_14748259     ZGre    G    C        0      0        2 
  14  chr14_14748259     ZHar    G    C        0      0        2 
  14  chr14_14748259   Sample    G    C        0      0        2 
  14  chr14_14759710     AAsi    C    G        0      0        2 
  14  chr14_14759710     AKia    C    G        0      0        2 
  14  chr14_14759710     AOna    C    G        0      0        2 
  14  chr14_14759710     ASom    C    G        0      0        2 
  14  chr14_14759710     HCab    C    G        1      2        2 
  14  chr14_14759710     HPrz    C    G        1      2        2 
  14  chr14_14759710     ZBoe    C    G        0      0        2 
  14  chr14_14759710     ZGre    C    G        0      0        2 
  14  chr14_14759710     ZHar    C    G        0      0        2 
  14  chr14_14759710   Sample    C    G        1      2        2 
  14  chr14_14765355     AAsi    C    G        0      0        2 
  14  chr14_14765355     AKia    C    G        0      0        2 
  14  chr14_14765355     AOna    C    G        0      0        2 
  14  chr14_14765355     ASom    C    G        0      0        2 
  14  chr14_14765355     HCab    C    G        0      0        2 
  14  chr14_14765355     HPrz    C    G      0.5      1        2 
  14  chr14_14765355     ZBoe    C    G        0      0        2 
  14  chr14_14765355     ZGre    C    G        0      0        2 
  14  chr14_14765355     ZHar    C    G        0      0        2 
  14  chr14_14765355   Sample    C    G        0      0        2 
  14  chr14_14766847     AAsi    T    A        0      0        2 
  14  chr14_14766847     AKia    T    A        1      2        2 
  14  chr14_14766847     AOna    T    A        0      0        2 
  14  chr14_14766847     ASom    T    A        0      0        2 
  14  chr14_14766847     HCab    T    A        0      0        2 
  14  chr14_14766847     HPrz    T    A        0      0        2 
  14  chr14_14766847     ZBoe    T    A        0      0        2 
  14  chr14_14766847     ZGre    T    A        0      0        2 
  14  chr14_14766847     ZHar    T    A        0      0        2 
  14  chr14_14766847   Sample    T    A        0      0        2 
  14  chr14_14774547     AAsi    G    C        0      0        2 
  14  chr14_14774547     AKia    G    C        0      0        2 
  14  chr14_14774547     AOna    G    C        0      0        2 
  14  chr14_14774547     ASom    G    C        0      0        2 
  14  chr14_14774547     HCab    G    C        1      2        2 
  14  chr14_14774547     HPrz    G    C        1      2        2 
  14  chr14_14774547     ZBoe    G    C        0      0        2 
  14  chr14_14774547     ZGre    G    C        0      0        2 
  14  chr14_14774547     ZHar    G    C        0      0        2 
  14  chr14_14774547   Sample    G    C        1      2        2 
  14  chr14_14820743     AAsi    G    T        0      0        2 
  14  chr14_14820743     AKia    G    T        0      0        2 
  14  chr14_14820743     AOna    G    T      0.5      1        2 
  14  chr14_14820743     ASom    G    T        0      0        2 
  14  chr14_14820743     HCab    G    T        0      0        2 
  14  chr14_14820743     HPrz    G    T        0      0        2 
  14  chr14_14820743     ZBoe    G    T        0      0        2 
  14  chr14_14820743     ZGre    G    T        0      0        2 
  14  chr14_14820743     ZHar    G    T        0      0        2 
  14  chr14_14820743   Sample    G    T        0      0        2 
  14  chr14_14846125     AAsi    G    T        0      0        2 
  14  chr14_14846125     AKia    G    T        0      0        2 
  14  chr14_14846125     AOna    G    T        0      0        2 
  14  chr14_14846125     ASom    G    T        0      0        2 
  14  chr14_14846125     HCab    G    T        1      2        2 
  14  chr14_14846125     HPrz    G    T        1      2        2 
  14  chr14_14846125     ZBoe    G    T        0      0        2 
  14  chr14_14846125     ZGre    G    T        0      0        2 
  14  chr14_14846125     ZHar    G    T        0      0        2 
  14  chr14_14846125   Sample    G    T        1      2        2 
  14  chr14_14849496     AAsi    G    T        0      0        2 
  14  chr14_14849496     AKia    G    T        0      0        2 
  14  chr14_14849496     AOna    G    T        0      0        2 
  14  chr14_14849496     ASom    G    T        0      0        2 
  14  chr14_14849496     HCab    G    T        1      2        2 
  14  chr14_14849496     HPrz    G    T        1      2        2 
  14  chr14_14849496     ZBoe    G    T        0      0        2 
  14  chr14_14849496     ZGre    G    T        0      0        2 
  14  chr14_14849496     ZHar    G    T        0      0        2 
  14  chr14_14849496   Sample    G    T        1      2        2 
  14  chr14_14850249     AAsi    C    G        0      0        2 
  14  chr14_14850249     AKia    C    G        0      0        2 
  14  chr14_14850249     AOna    C    G        0      0        2 
  14  chr14_14850249     ASom    C    G        0      0        2 
  14  chr14_14850249     HCab    C    G        0      0        2 
  14  chr14_14850249     HPrz    C    G        1      2        2 
  14  chr14_14850249     ZBoe    C    G        0      0        2 
  14  chr14_14850249     ZGre    C    G        0      0        2 
  14  chr14_14850249     ZHar    C    G        0      0        2 
  14  chr14_14850249   Sample    C    G        0      0        2 
  14  chr14_14859189     AAsi    T    A        1      2        2 
  14  chr14_14859189     AKia    T    A        0      0        2 
  14  chr14_14859189     AOna    T    A        0      0        2 
  14  chr14_14859189     ASom    T    A        0      0        2 
  14  chr14_14859189     HCab    T    A        0      0        2 
  14  chr14_14859189     HPrz    T    A        0      0        2 
  14  chr14_14859189     ZBoe    T    A        0      0        2 
  14  chr14_14859189     ZGre    T    A        0      0        2 
  14  chr14_14859189     ZHar    T    A        0      0        2 
  14  chr14_14859189   Sample    T    A        0      0        2 
  14  chr14_14904677     AAsi    C    G        0      0        2 
  14  chr14_14904677     AKia    C    G        0      0        2 
  14  chr14_14904677     AOna    C    G        0      0        2 
  14  chr14_14904677     ASom    C    G        0      0        2 
  14  chr14_14904677     HCab    C    G        1      2        2 
  14  chr14_14904677     HPrz    C    G        1      2        2 
  14  chr14_14904677     ZBoe    C    G        0      0        2 
  14  chr14_14904677     ZGre    C    G        0      0        2 
  14  chr14_14904677     ZHar    C    G        0      0        2 
  14  chr14_14904677   Sample    C    G        1      2        2 
  14  chr14_14936544     AAsi    T    G        0      0        2 
  14  chr14_14936544     AKia    T    G        0      0        2 
  14  chr14_14936544     AOna    T    G        0      0        2 
  14  chr14_14936544     ASom    T    G        1      2        2 
  14  chr14_14936544     HCab    T    G        0      0        2 
  14  chr14_14936544     HPrz    T    G        0      0        2 
  14  chr14_14936544     ZBoe    T    G        0      0        2 
  14  chr14_14936544     ZGre    T    G        0      0        2 
  14  chr14_14936544     ZHar    T    G        0      0        2 
  14  chr14_14936544   Sample    T    G        0      0        2 
  14  chr14_14954731     AAsi    G    T        0      0        2 
  14  chr14_14954731     AKia    G    T        0      0        2 
  14  chr14_14954731     AOna    G    T        0      0        2 
  14  chr14_14954731     ASom    G    T        0      0        2 
  14  chr14_14954731     HCab    G    T        1      2        2 
  14  chr14_14954731     HPrz    G    T        0      0        2 
  14  chr14_14954731     ZBoe    G    T        0      0        2 
  14  chr14_14954731     ZGre    G    T        0      0        2 
  14  chr14_14954731     ZHar    G    T        0      0        2 
  14  chr14_14954731   Sample    G    T        0      0        2 
  14  chr14_14960836     AAsi    A    C        0      0        2 
  14  chr14_14960836     AKia    A    C        1      2        2 
  14  chr14_14960836     AOna    A    C        0      0        2 
  14  chr14_14960836     ASom    A    C        0      0        2 
  14  chr14_14960836     HCab    A    C        0      0        2 
  14  chr14_14960836     HPrz    A    C        0      0        2 
  14  chr14_14960836     ZBoe    A    C        0      0        2 
  14  chr14_14960836     ZGre    A    C        0      0        2 
  14  chr14_14960836     ZHar    A    C        0      0        2 
  14  chr14_14960836   Sample    A    C        0      0        2 
  14  chr14_14970614     AAsi    G    C        0      0        2 
  14  chr14_14970614     AKia    G    C        0      0        2 
  14  chr14_14970614     AOna    G    C        0      0        2 
  14  chr14_14970614     ASom    G    C        0      0        2 
  14  chr14_14970614     HCab    G    C        0      0        2 
  14  chr14_14970614     HPrz    G    C        0      0        2 
  14  chr14_14970614     ZBoe    G    C        1      2        2 
  14  chr14_14970614     ZGre    G    C        1      2        2 
  14  chr14_14970614     ZHar    G    C        1      2        2 
  14  chr14_14970614   Sample    G    C        0      0        2 
  14  chr14_15058163     AAsi    A    C        1      2        2 
  14  chr14_15058163     AKia    A    C        0      0        2 
  14  chr14_15058163     AOna    A    C        0      0        2 
  14  chr14_15058163     ASom    A    C        0      0        2 
  14  chr14_15058163     HCab    A    C        0      0        2 
  14  chr14_15058163     HPrz    A    C        0      0        2 
  14  chr14_15058163     ZBoe    A    C        0      0        2 
  14  chr14_15058163     ZGre    A    C        0      0        2 
  14  chr14_15058163     ZHar    A    C        0      0        2 
  14  chr14_15058163   Sample    A    C        0      0        2 
  14  chr14_15077474     AAsi    G    C        0      0        2 
  14  chr14_15077474     AKia    G    C        0      0        2 
  14  chr14_15077474     AOna    G    C        0      0        2 
  14  chr14_15077474     ASom    G    C        0      0        2 
  14  chr14_15077474     HCab    G    C        1      2        2 
  14  chr14_15077474     HPrz    G    C        1      2        2 
  14  chr14_15077474     ZBoe    G    C        0      0        2 
  14  chr14_15077474     ZGre    G    C        0      0        2 
  14  chr14_15077474     ZHar    G    C        0      0        2 
  14  chr14_15077474   Sample    G    C        1      2        2 
  14  chr14_15091591     AAsi    A    C        0      0        2 
  14  chr14_15091591     AKia    A    C        0      0        2 
  14  chr14_15091591     AOna    A    C        0      0        2 
  14  chr14_15091591     ASom    A    C        0      0        2 
  14  chr14_15091591     HCab    A    C        1      2        2 
  14  chr14_15091591     HPrz    A    C        1      2        2 
  14  chr14_15091591     ZBoe    A    C        0      0        2 
  14  chr14_15091591     ZGre    A    C        0      0        2 
  14  chr14_15091591     ZHar    A    C        0      0        2 
  14  chr14_15091591   Sample    A    C        1      2        2 
  14  chr14_15100516     AAsi    A    T        0      0        2 
  14  chr14_15100516     AKia    A    T        0      0        2 
  14  chr14_15100516     AOna    A    T        0      0        2 
  14  chr14_15100516     ASom    A    T        0      0        2 
  14  chr14_15100516     HCab    A    T        1      2        2 
  14  chr14_15100516     HPrz    A    T        1      2        2 
  14  chr14_15100516     ZBoe    A    T        0      0        2 
  14  chr14_15100516     ZGre    A    T        0      0        2 
  14  chr14_15100516     ZHar    A    T        0      0        2 
  14  chr14_15100516   Sample    A    T        1      2        2 
  14  chr14_15103980     AAsi    T    A        0      0        2 
  14  chr14_15103980     AKia    T    A      0.5      1        2 
  14  chr14_15103980     AOna    T    A        0      0        2 
  14  chr14_15103980     ASom    T    A        0      0        2 
  14  chr14_15103980     HCab    T    A        0      0        2 
  14  chr14_15103980     HPrz    T    A        0      0        2 
  14  chr14_15103980     ZBoe    T    A        0      0        2 
  14  chr14_15103980     ZGre    T    A        0      0        2 
  14  chr14_15103980     ZHar    T    A        0      0        2 
  14  chr14_15103980   Sample    T    A        0      0        2 
  14  chr14_15149641     AAsi    A    C        0      0        2 
  14  chr14_15149641     AKia    A    C        0      0        2 
  14  chr14_15149641     AOna    A    C        0      0        2 
  14  chr14_15149641     ASom    A    C        0      0        2 
  14  chr14_15149641     HCab    A    C        1      2        2 
  14  chr14_15149641     HPrz    A    C        1      2        2 
  14  chr14_15149641     ZBoe    A    C        0      0        2 
  14  chr14_15149641     ZGre    A    C        0      0        2 
  14  chr14_15149641     ZHar    A    C        0      0        2 
  14  chr14_15149641   Sample    A    C        1      2        2 
  14  chr14_15164467     AAsi    G    C        0      0        2 
  14  chr14_15164467     AKia    G    C      0.5      1        2 
  14  chr14_15164467     AOna    G    C      0.5      1        2 
  14  chr14_15164467     ASom    G    C        0      0        2 
  14  chr14_15164467     HCab    G    C        0      0        2 
  14  chr14_15164467     HPrz    G    C        0      0        2 
  14  chr14_15164467     ZBoe    G    C        0      0        2 
  14  chr14_15164467     ZGre    G    C        0      0        2 
  14  chr14_15164467     ZHar    G    C        0      0        2 
  14  chr14_15164467   Sample    G    C        0      0        2 
  14  chr14_15165062     AAsi    C    A        1      2        2 
  14  chr14_15165062     AKia    C    A        0      0        2 
  14  chr14_15165062     AOna    C    A        0      0        2 
  14  chr14_15165062     ASom    C    A        1      2        2 
  14  chr14_15165062     HCab    C    A        0      0        2 
  14  chr14_15165062     HPrz    C    A        0      0        2 
  14  chr14_15165062     ZBoe    C    A        0      0        2 
  14  chr14_15165062     ZGre    C    A        0      0        2 
  14  chr14_15165062     ZHar    C    A        0      0        2 
  14  chr14_15165062   Sample    C    A        0      0        2 
  14  chr14_15170755     AAsi    C    G        0      0        2 
  14  chr14_15170755     AKia    C    G        0      0        2 
  14  chr14_15170755     AOna    C    G        0      0        2 
  14  chr14_15170755     ASom    C    G        0      0        2 
  14  chr14_15170755     HCab    C    G        1      2        2 
  14  chr14_15170755     HPrz    C    G        1      2        2 
  14  chr14_15170755     ZBoe    C    G        0      0        2 
  14  chr14_15170755     ZGre    C    G        0      0        2 
  14  chr14_15170755     ZHar    C    G        0      0        2 
  14  chr14_15170755   Sample    C    G        1      2        2 
  14  chr14_15174649     AAsi    C    A        1      2        2 
  14  chr14_15174649     AKia    C    A        1      2        2 
  14  chr14_15174649     AOna    C    A        1      2        2 
  14  chr14_15174649     ASom    C    A        1      2        2 
  14  chr14_15174649     HCab    C    A        0      0        2 
  14  chr14_15174649     HPrz    C    A        0      0        2 
  14  chr14_15174649     ZBoe    C    A        0      0        2 
  14  chr14_15174649     ZGre    C    A        0      0        2 
  14  chr14_15174649     ZHar    C    A        0      0        2 
  14  chr14_15174649   Sample    C    A        0      0        2 
  14  chr14_15190638     AAsi    A    T        0      0        2 
  14  chr14_15190638     AKia    A    T        0      0        2 
  14  chr14_15190638     AOna    A    T        0      0        2 
  14  chr14_15190638     ASom    A    T        0      0        2 
  14  chr14_15190638     HCab    A    T        0      0        2 
  14  chr14_15190638     HPrz    A    T        0      0        2 
  14  chr14_15190638     ZBoe    A    T        0      0        2 
  14  chr14_15190638     ZGre    A    T      0.5      1        2 
  14  chr14_15190638     ZHar    A    T        0      0        2 
  14  chr14_15190638   Sample    A    T        0      0        2 
  14  chr14_15203524     AAsi    T    G        0      0        2 
  14  chr14_15203524     AKia    T    G        0      0        2 
  14  chr14_15203524     AOna    T    G      0.5      1        2 
  14  chr14_15203524     ASom    T    G        0      0        2 
  14  chr14_15203524     HCab    T    G        0      0        2 
  14  chr14_15203524     HPrz    T    G        0      0        2 
  14  chr14_15203524     ZBoe    T    G        0      0        2 
  14  chr14_15203524     ZGre    T    G        0      0        2 
  14  chr14_15203524     ZHar    T    G        0      0        2 
  14  chr14_15203524   Sample    T    G        0      0        2 
  14  chr14_15206196     AAsi    A    C        0      0        2 
  14  chr14_15206196     AKia    A    C        0      0        2 
  14  chr14_15206196     AOna    A    C        0      0        2 
  14  chr14_15206196     ASom    A    C        1      2        2 
  14  chr14_15206196     HCab    A    C        0      0        2 
  14  chr14_15206196     HPrz    A    C        0      0        2 
  14  chr14_15206196     ZBoe    A    C        0      0        2 
  14  chr14_15206196     ZGre    A    C        0      0        2 
  14  chr14_15206196     ZHar    A    C        0      0        2 
  14  chr14_15206196   Sample    A    C        0      0        2 
  14  chr14_15225969     AAsi    A    C        0      0        2 
  14  chr14_15225969     AKia    A    C        0      0        2 
  14  chr14_15225969     AOna    A    C      0.5      1        2 
  14  chr14_15225969     ASom    A    C        0      0        2 
  14  chr14_15225969     HCab    A    C        0      0        2 
  14  chr14_15225969     HPrz    A    C        0      0        2 
  14  chr14_15225969     ZBoe    A    C        0      0        2 
  14  chr14_15225969     ZGre    A    C        0      0        2 
  14  chr14_15225969     ZHar    A    C        0      0        2 
  14  chr14_15225969   Sample    A    C        0      0        2 
  14  chr14_15241086     AAsi    C    A        0      0        2 
  14  chr14_15241086     AKia    C    A        0      0        2 
  14  chr14_15241086     AOna    C    A        0      0        2 
  14  chr14_15241086     ASom    C    A        1      2        2 
  14  chr14_15241086     HCab    C    A        0      0        2 
  14  chr14_15241086     HPrz    C    A        0      0        2 
  14  chr14_15241086     ZBoe    C    A        0      0        2 
  14  chr14_15241086     ZGre    C    A        0      0        2 
  14  chr14_15241086     ZHar    C    A        0      0        2 
  14  chr14_15241086   Sample    C    A        0      0        2 
  14  chr14_15242623     AAsi    A    T        0      0        2 
  14  chr14_15242623     AKia    A    T        0      0        2 
  14  chr14_15242623     AOna    A    T        0      0        2 
  14  chr14_15242623     ASom    A    T        0      0        2 
  14  chr14_15242623     HCab    A    T        1      2        2 
  14  chr14_15242623     HPrz    A    T        1      2        2 
  14  chr14_15242623     ZBoe    A    T        0      0        2 
  14  chr14_15242623     ZGre    A    T        0      0        2 
  14  chr14_15242623     ZHar    A    T        0      0        2 
  14  chr14_15242623   Sample    A    T        1      2        2 
  14  chr14_15281219     AAsi    A    C        0      0        2 
  14  chr14_15281219     AKia    A    C        0      0        2 
  14  chr14_15281219     AOna    A    C      0.5      1        2 
  14  chr14_15281219     ASom    A    C        0      0        2 
  14  chr14_15281219     HCab    A    C        0      0        2 
  14  chr14_15281219     HPrz    A    C        0      0        2 
  14  chr14_15281219     ZBoe    A    C        0      0        2 
  14  chr14_15281219     ZGre    A    C        0      0        2 
  14  chr14_15281219     ZHar    A    C        0      0        2 
  14  chr14_15281219   Sample    A    C        0      0        2 
  14  chr14_15290971     AAsi    G    T        1      2        2 
  14  chr14_15290971     AKia    G    T        0      0        2 
  14  chr14_15290971     AOna    G    T        0      0        2 
  14  chr14_15290971     ASom    G    T        1      2        2 
  14  chr14_15290971     HCab    G    T        1      2        2 
  14  chr14_15290971     HPrz    G    T        1      2        2 
  14  chr14_15290971     ZBoe    G    T        0      0        2 
  14  chr14_15290971     ZGre    G    T        0      0        2 
  14  chr14_15290971     ZHar    G    T        0      0        2 
  14  chr14_15290971   Sample    G    T        1      2        2 
  14  chr14_15306661     AAsi    G    C        0      0        2 
  14  chr14_15306661     AKia    G    C        0      0        2 
  14  chr14_15306661     AOna    G    C        0      0        2 
  14  chr14_15306661     ASom    G    C        0      0        2 
  14  chr14_15306661     HCab    G    C        1      2        2 
  14  chr14_15306661     HPrz    G    C        1      2        2 
  14  chr14_15306661     ZBoe    G    C        0      0        2 
  14  chr14_15306661     ZGre    G    C        0      0        2 
  14  chr14_15306661     ZHar    G    C        0      0        2 
  14  chr14_15306661   Sample    G    C        1      2        2 
  14  chr14_15335851     AAsi    A    C        0      0        2 
  14  chr14_15335851     AKia    A    C        0      0        2 
  14  chr14_15335851     AOna    A    C        0      0        2 
  14  chr14_15335851     ASom    A    C        0      0        2 
  14  chr14_15335851     HCab    A    C        0      0        2 
  14  chr14_15335851     HPrz    A    C        0      0        2 
  14  chr14_15335851     ZBoe    A    C        0      0        2 
  14  chr14_15335851     ZGre    A    C        0      0        2 
  14  chr14_15335851     ZHar    A    C      0.5      1        2 
  14  chr14_15335851   Sample    A    C        0      0        2 
  14  chr14_15348627     AAsi    G    T        0      0        2 
  14  chr14_15348627     AKia    G    T        0      0        2 
  14  chr14_15348627     AOna    G    T      0.5      1        2 
  14  chr14_15348627     ASom    G    T        0      0        2 
  14  chr14_15348627     HCab    G    T        0      0        2 
  14  chr14_15348627     HPrz    G    T        0      0        2 
  14  chr14_15348627     ZBoe    G    T        0      0        2 
  14  chr14_15348627     ZGre    G    T        0      0        2 
  14  chr14_15348627     ZHar    G    T        0      0        2 
  14  chr14_15348627   Sample    G    T        0      0        2 
  14  chr14_15356075     AAsi    C    A        0      0        2 
  14  chr14_15356075     AKia    C    A        0      0        2 
  14  chr14_15356075     AOna    C    A        1      2        2 
  14  chr14_15356075     ASom    C    A        0      0        2 
  14  chr14_15356075     HCab    C    A        0      0        2 
  14  chr14_15356075     HPrz    C    A        0      0        2 
  14  chr14_15356075     ZBoe    C    A        0      0        2 
  14  chr14_15356075     ZGre    C    A        0      0        2 
  14  chr14_15356075     ZHar    C    A        0      0        2 
  14  chr14_15356075   Sample    C    A        0      0        2 
  14  chr14_15356537     AAsi    C    G        0      0        2 
  14  chr14_15356537     AKia    C    G        0      0        2 
  14  chr14_15356537     AOna    C    G        0      0        2 
  14  chr14_15356537     ASom    C    G        0      0        2 
  14  chr14_15356537     HCab    C    G        0      0        2 
  14  chr14_15356537     HPrz    C    G      0.5      1        2 
  14  chr14_15356537     ZBoe    C    G        0      0        2 
  14  chr14_15356537     ZGre    C    G        0      0        2 
  14  chr14_15356537     ZHar    C    G        0      0        2 
  14  chr14_15356537   Sample    C    G        0      0        2 
  14  chr14_15375784     AAsi    C    G        1      2        2 
  14  chr14_15375784     AKia    C    G        0      0        2 
  14  chr14_15375784     AOna    C    G        0      0        2 
  14  chr14_15375784     ASom    C    G        1      2        2 
  14  chr14_15375784     HCab    C    G        0      0        2 
  14  chr14_15375784     HPrz    C    G        0      0        2 
  14  chr14_15375784     ZBoe    C    G        0      0        2 
  14  chr14_15375784     ZGre    C    G        0      0        2 
  14  chr14_15375784     ZHar    C    G        0      0        2 
  14  chr14_15375784   Sample    C    G        0      0        2 
  14  chr14_15384408     AAsi    C    A        0      0        2 
  14  chr14_15384408     AKia    C    A        0      0        2 
  14  chr14_15384408     AOna    C    A      0.5      1        2 
  14  chr14_15384408     ASom    C    A        0      0        2 
  14  chr14_15384408     HCab    C    A        0      0        2 
  14  chr14_15384408     HPrz    C    A        0      0        2 
  14  chr14_15384408     ZBoe    C    A        0      0        2 
  14  chr14_15384408     ZGre    C    A        0      0        2 
  14  chr14_15384408     ZHar    C    A        0      0        2 
  14  chr14_15384408   Sample    C    A        0      0        2 
  14  chr14_15398026     AAsi    C    G        0      0        2 
  14  chr14_15398026     AKia    C    G        0      0        2 
  14  chr14_15398026     AOna    C    G      0.5      1        2 
  14  chr14_15398026     ASom    C    G        0      0        2 
  14  chr14_15398026     HCab    C    G        0      0        2 
  14  chr14_15398026     HPrz    C    G        0      0        2 
  14  chr14_15398026     ZBoe    C    G        0      0        2 
  14  chr14_15398026     ZGre    C    G        0      0        2 
  14  chr14_15398026     ZHar    C    G        0      0        2 
  14  chr14_15398026   Sample    C    G        0      0        2 
  14  chr14_15421752     AAsi    T    G        0      0        2 
  14  chr14_15421752     AKia    T    G        0      0        2 
  14  chr14_15421752     AOna    T    G        0      0        2 
  14  chr14_15421752     ASom    T    G        0      0        2 
  14  chr14_15421752     HCab    T    G        0      0        2 
  14  chr14_15421752     HPrz    T    G        0      0        2 
  14  chr14_15421752     ZBoe    T    G      0.5      1        2 
  14  chr14_15421752     ZGre    T    G        0      0        2 
  14  chr14_15421752     ZHar    T    G        0      0        2 
  14  chr14_15421752   Sample    T    G        0      0        2 
  14  chr14_15429083     AAsi    A    C        0      0        2 
  14  chr14_15429083     AKia    A    C        0      0        2 
  14  chr14_15429083     AOna    A    C        0      0        2 
  14  chr14_15429083     ASom    A    C        0      0        2 
  14  chr14_15429083     HCab    A    C        1      2        2 
  14  chr14_15429083     HPrz    A    C        1      2        2 
  14  chr14_15429083     ZBoe    A    C        0      0        2 
  14  chr14_15429083     ZGre    A    C        0      0        2 
  14  chr14_15429083     ZHar    A    C        0      0        2 
  14  chr14_15429083   Sample    A    C        1      2        2 
  14  chr14_15431566     AAsi    T    G        0      0        2 
  14  chr14_15431566     AKia    T    G        0      0        2 
  14  chr14_15431566     AOna    T    G        0      0        2 
  14  chr14_15431566     ASom    T    G        0      0        2 
  14  chr14_15431566     HCab    T    G        1      2        2 
  14  chr14_15431566     HPrz    T    G        1      2        2 
  14  chr14_15431566     ZBoe    T    G        0      0        2 
  14  chr14_15431566     ZGre    T    G        0      0        2 
  14  chr14_15431566     ZHar    T    G        0      0        2 
  14  chr14_15431566   Sample    T    G        1      2        2 
  14  chr14_15452224     AAsi    T    A        0      0        2 
  14  chr14_15452224     AKia    T    A        0      0        2 
  14  chr14_15452224     AOna    T    A        0      0        2 
  14  chr14_15452224     ASom    T    A        0      0        2 
  14  chr14_15452224     HCab    T    A        0      0        2 
  14  chr14_15452224     HPrz    T    A        0      0        2 
  14  chr14_15452224     ZBoe    T    A        1      2        2 
  14  chr14_15452224     ZGre    T    A        0      0        2 
  14  chr14_15452224     ZHar    T    A        0      0        2 
  14  chr14_15452224   Sample    T    A        0      0        2 
  14  chr14_15512663     AAsi    A    T        0      0        2 
  14  chr14_15512663     AKia    A    T        0      0        2 
  14  chr14_15512663     AOna    A    T        0      0        2 
  14  chr14_15512663     ASom    A    T        0      0        2 
  14  chr14_15512663     HCab    A    T        0      0        2 
  14  chr14_15512663     HPrz    A    T        0      0        2 
  14  chr14_15512663     ZBoe    A    T        0      0        2 
  14  chr14_15512663     ZGre    A    T      0.5      1        2 
  14  chr14_15512663     ZHar    A    T        0      0        2 
  14  chr14_15512663   Sample    A    T        0      0        2 
  14  chr14_15526323     AAsi    A    T        0      0        2 
  14  chr14_15526323     AKia    A    T        0      0        2 
  14  chr14_15526323     AOna    A    T        0      0        2 
  14  chr14_15526323     ASom    A    T        0      0        2 
  14  chr14_15526323     HCab    A    T        0      0        2 
  14  chr14_15526323     HPrz    A    T      0.5      1        2 
  14  chr14_15526323     ZBoe    A    T        0      0        2 
  14  chr14_15526323     ZGre    A    T        0      0        2 
  14  chr14_15526323     ZHar    A    T        0      0        2 
  14  chr14_15526323   Sample    A    T        1      2        2 
  14  chr14_15555564     AAsi    C    G        0      0        2 
  14  chr14_15555564     AKia    C    G        0      0        2 
  14  chr14_15555564     AOna    C    G        0      0        2 
  14  chr14_15555564     ASom    C    G        0      0        2 
  14  chr14_15555564     HCab    C    G        1      2        2 
  14  chr14_15555564     HPrz    C    G        1      2        2 
  14  chr14_15555564     ZBoe    C    G        0      0        2 
  14  chr14_15555564     ZGre    C    G        0      0        2 
  14  chr14_15555564     ZHar    C    G        0      0        2 
  14  chr14_15555564   Sample    C    G        1      2        2 
  14  chr14_15607814     AAsi    C    G        0      0        2 
  14  chr14_15607814     AKia    C    G        0      0        2 
  14  chr14_15607814     AOna    C    G        0      0        2 
  14  chr14_15607814     ASom    C    G        0      0        2 
  14  chr14_15607814     HCab    C    G        0      0        2 
  14  chr14_15607814     HPrz    C    G        0      0        2 
  14  chr14_15607814     ZBoe    C    G        0      0        2 
  14  chr14_15607814     ZGre    C    G      0.5      1        2 
  14  chr14_15607814     ZHar    C    G        0      0        2 
  14  chr14_15607814   Sample    C    G        0      0        2 
  14  chr14_15674253     AAsi    G    C        0      0        2 
  14  chr14_15674253     AKia    G    C        0      0        2 
  14  chr14_15674253     AOna    G    C        0      0        2 
  14  chr14_15674253     ASom    G    C        1      2        2 
  14  chr14_15674253     HCab    G    C        0      0        2 
  14  chr14_15674253     HPrz    G    C        0      0        2 
  14  chr14_15674253     ZBoe    G    C        0      0        2 
  14  chr14_15674253     ZGre    G    C        0      0        2 
  14  chr14_15674253     ZHar    G    C        0      0        2 
  14  chr14_15674253   Sample    G    C        0      0        2 
  14  chr14_15680955     AAsi    A    T        0      0        2 
  14  chr14_15680955     AKia    A    T        0      0        2 
  14  chr14_15680955     AOna    A    T        0      0        2 
  14  chr14_15680955     ASom    A    T        0      0        2 
  14  chr14_15680955     HCab    A    T        1      2        2 
  14  chr14_15680955     HPrz    A    T        1      2        2 
  14  chr14_15680955     ZBoe    A    T        0      0        2 
  14  chr14_15680955     ZGre    A    T        0      0        2 
  14  chr14_15680955     ZHar    A    T        0      0        2 
  14  chr14_15680955   Sample    A    T        1      2        2 
  14  chr14_15692325     AAsi    T    G        0      0        2 
  14  chr14_15692325     AKia    T    G        0      0        2 
  14  chr14_15692325     AOna    T    G        1      2        2 
  14  chr14_15692325     ASom    T    G        0      0        2 
  14  chr14_15692325     HCab    T    G        0      0        2 
  14  chr14_15692325     HPrz    T    G        0      0        2 
  14  chr14_15692325     ZBoe    T    G        1      2        2 
  14  chr14_15692325     ZGre    T    G        1      2        2 
  14  chr14_15692325     ZHar    T    G        1      2        2 
  14  chr14_15692325   Sample    T    G        0      0        2 
  14  chr14_15835808     AAsi    A    T        0      0        2 
  14  chr14_15835808     AKia    A    T        0      0        2 
  14  chr14_15835808     AOna    A    T        0      0        2 
  14  chr14_15835808     ASom    A    T        0      0        2 
  14  chr14_15835808     HCab    A    T        0      0        2 
  14  chr14_15835808     HPrz    A    T        0      0        2 
  14  chr14_15835808     ZBoe    A    T      0.5      1        2 
  14  chr14_15835808     ZGre    A    T        0      0        2 
  14  chr14_15835808     ZHar    A    T        0      0        2 
  14  chr14_15835808   Sample    A    T        0      0        2 
  14  chr14_15874166     AAsi    T    A        0      0        2 
  14  chr14_15874166     AKia    T    A        0      0        2 
  14  chr14_15874166     AOna    T    A        0      0        2 
  14  chr14_15874166     ASom    T    A        0      0        2 
  14  chr14_15874166     HCab    T    A        1      2        2 
  14  chr14_15874166     HPrz    T    A        1      2        2 
  14  chr14_15874166     ZBoe    T    A        0      0        2 
  14  chr14_15874166     ZGre    T    A        0      0        2 
  14  chr14_15874166     ZHar    T    A        0      0        2 
  14  chr14_15874166   Sample    T    A        1      2        2 
  14  chr14_15887872     AAsi    T    A        0      0        2 
  14  chr14_15887872     AKia    T    A        0      0        2 
  14  chr14_15887872     AOna    T    A        0      0        2 
  14  chr14_15887872     ASom    T    A        0      0        2 
  14  chr14_15887872     HCab    T    A        0      0        2 
  14  chr14_15887872     HPrz    T    A        0      0        2 
  14  chr14_15887872     ZBoe    T    A        0      0        2 
  14  chr14_15887872     ZGre    T    A        1      2        2 
  14  chr14_15887872     ZHar    T    A        0      0        2 
  14  chr14_15887872   Sample    T    A        0      0        2 
  14  chr14_15887920     AAsi    G    C        0      0        2 
  14  chr14_15887920     AKia    G    C        0      0        2 
  14  chr14_15887920     AOna    G    C        0      0        2 
  14  chr14_15887920     ASom    G    C        0      0        2 
  14  chr14_15887920     HCab    G    C        0      0        2 
  14  chr14_15887920     HPrz    G    C      0.5      1        2 
  14  chr14_15887920     ZBoe    G    C        0      0        2 
  14  chr14_15887920     ZGre    G    C        0      0        2 
  14  chr14_15887920     ZHar    G    C        0      0        2 
  14  chr14_15887920   Sample    G    C        1      2        2 
  14  chr14_15899277     AAsi    G    T        0      0        2 
  14  chr14_15899277     AKia    G    T        0      0        2 
  14  chr14_15899277     AOna    G    T        0      0        2 
  14  chr14_15899277     ASom    G    T        0      0        2 
  14  chr14_15899277     HCab    G    T      0.5      1        2 
  14  chr14_15899277     HPrz    G    T        0      0        2 
  14  chr14_15899277     ZBoe    G    T        0      0        2 
  14  chr14_15899277     ZGre    G    T        0      0        2 
  14  chr14_15899277     ZHar    G    T        0      0        2 
  14  chr14_15899277   Sample    G    T        0      0        2 
  14  chr14_15945043     AAsi    C    A        0      0        2 
  14  chr14_15945043     AKia    C    A        0      0        2 
  14  chr14_15945043     AOna    C    A        0      0        2 
  14  chr14_15945043     ASom    C    A        0      0        2 
  14  chr14_15945043     HCab    C    A        1      2        2 
  14  chr14_15945043     HPrz    C    A        1      2        2 
  14  chr14_15945043     ZBoe    C    A        0      0        2 
  14  chr14_15945043     ZGre    C    A        0      0        2 
  14  chr14_15945043     ZHar    C    A        0      0        2 
  14  chr14_15945043   Sample    C    A        1      2        2 
  14  chr14_15956937     AAsi    G    T        0      0        2 
  14  chr14_15956937     AKia    G    T        0      0        2 
  14  chr14_15956937     AOna    G    T        0      0        2 
  14  chr14_15956937     ASom    G    T        0      0        2 
  14  chr14_15956937     HCab    G    T        0      0        2 
  14  chr14_15956937     HPrz    G    T        0      0        2 
  14  chr14_15956937     ZBoe    G    T        0      0        2 
  14  chr14_15956937     ZGre    G    T        0      0        2 
  14  chr14_15956937     ZHar    G    T        1      2        2 
  14  chr14_15956937   Sample    G    T        0      0        2 
  14  chr14_15957352     AAsi    G    C        0      0        2 
  14  chr14_15957352     AKia    G    C        0      0        2 
  14  chr14_15957352     AOna    G    C        0      0        2 
  14  chr14_15957352     ASom    G    C        0      0        2 
  14  chr14_15957352     HCab    G    C        0      0        2 
  14  chr14_15957352     HPrz    G    C        0      0        2 
  14  chr14_15957352     ZBoe    G    C        0      0        2 
  14  chr14_15957352     ZGre    G    C      0.5      1        2 
  14  chr14_15957352     ZHar    G    C        0      0        2 
  14  chr14_15957352   Sample    G    C        0      0        2 
  14  chr14_15977770     AAsi    C    A        0      0        2 
  14  chr14_15977770     AKia    C    A        0      0        2 
  14  chr14_15977770     AOna    C    A        0      0        2 
  14  chr14_15977770     ASom    C    A        0      0        2 
  14  chr14_15977770     HCab    C    A        1      2        2 
  14  chr14_15977770     HPrz    C    A        1      2        2 
  14  chr14_15977770     ZBoe    C    A        0      0        2 
  14  chr14_15977770     ZGre    C    A        0      0        2 
  14  chr14_15977770     ZHar    C    A        0      0        2 
  14  chr14_15977770   Sample    C    A        1      2        2 
  14  chr14_16018266     AAsi    T    A        0      0        2 
  14  chr14_16018266     AKia    T    A        0      0        2 
  14  chr14_16018266     AOna    T    A        0      0        2 
  14  chr14_16018266     ASom    T    A        0      0        2 
  14  chr14_16018266     HCab    T    A        1      2        2 
  14  chr14_16018266     HPrz    T    A        1      2        2 
  14  chr14_16018266     ZBoe    T    A        0      0        2 
  14  chr14_16018266     ZGre    T    A        0      0        2 
  14  chr14_16018266     ZHar    T    A        0      0        2 
  14  chr14_16018266   Sample    T    A        1      2        2 
  14  chr14_16052972     AAsi    G    T        0      0        2 
  14  chr14_16052972     AKia    G    T        0      0        2 
  14  chr14_16052972     AOna    G    T        0      0        2 
  14  chr14_16052972     ASom    G    T        0      0        2 
  14  chr14_16052972     HCab    G    T        0      0        2 
  14  chr14_16052972     HPrz    G    T        0      0        2 
  14  chr14_16052972     ZBoe    G    T        0      0        2 
  14  chr14_16052972     ZGre    G    T        0      0        2 
  14  chr14_16052972     ZHar    G    T        1      2        2 
  14  chr14_16052972   Sample    G    T        0      0        2 
  14  chr14_16057830     AAsi    T    A        0      0        2 
  14  chr14_16057830     AKia    T    A      0.5      1        2 
  14  chr14_16057830     AOna    T    A      0.5      1        2 
  14  chr14_16057830     ASom    T    A        0      0        2 
  14  chr14_16057830     HCab    T    A        0      0        2 
  14  chr14_16057830     HPrz    T    A        0      0        2 
  14  chr14_16057830     ZBoe    T    A        0      0        2 
  14  chr14_16057830     ZGre    T    A        0      0        2 
  14  chr14_16057830     ZHar    T    A        0      0        2 
  14  chr14_16057830   Sample    T    A        0      0        2 
  14  chr14_16074994     AAsi    G    T        0      0        2 
  14  chr14_16074994     AKia    G    T        1      2        2 
  14  chr14_16074994     AOna    G    T        1      2        2 
  14  chr14_16074994     ASom    G    T        0      0        2 
  14  chr14_16074994     HCab    G    T        0      0        2 
  14  chr14_16074994     HPrz    G    T        0      0        2 
  14  chr14_16074994     ZBoe    G    T        1      2        2 
  14  chr14_16074994     ZGre    G    T        1      2        2 
  14  chr14_16074994     ZHar    G    T        0      0        2 
  14  chr14_16074994   Sample    G    T        0      0        2 
  14  chr14_16088032     AAsi    T    G        0      0        2 
  14  chr14_16088032     AKia    T    G        0      0        2 
  14  chr14_16088032     AOna    T    G        0      0        2 
  14  chr14_16088032     ASom    T    G        0      0        2 
  14  chr14_16088032     HCab    T    G        0      0        2 
  14  chr14_16088032     HPrz    T    G        0      0        2 
  14  chr14_16088032     ZBoe    T    G        0      0        2 
  14  chr14_16088032     ZGre    T    G        0      0        2 
  14  chr14_16088032     ZHar    T    G        1      2        2 
  14  chr14_16088032   Sample    T    G        0      0        2 
  14  chr14_16091976     AAsi    C    G        0      0        2 
  14  chr14_16091976     AKia    C    G        0      0        2 
  14  chr14_16091976     AOna    C    G        0      0        2 
  14  chr14_16091976     ASom    C    G        0      0        2 
  14  chr14_16091976     HCab    C    G        1      2        2 
  14  chr14_16091976     HPrz    C    G        1      2        2 
  14  chr14_16091976     ZBoe    C    G        0      0        2 
  14  chr14_16091976     ZGre    C    G        0      0        2 
  14  chr14_16091976     ZHar    C    G        0      0        2 
  14  chr14_16091976   Sample    C    G        1      2        2 
  14  chr14_16102805     AAsi    T    G        0      0        2 
  14  chr14_16102805     AKia    T    G        0      0        2 
  14  chr14_16102805     AOna    T    G        0      0        2 
  14  chr14_16102805     ASom    T    G        0      0        2 
  14  chr14_16102805     HCab    T    G        0      0        2 
  14  chr14_16102805     HPrz    T    G        0      0        2 
  14  chr14_16102805     ZBoe    T    G        0      0        2 
  14  chr14_16102805     ZGre    T    G      0.5      1        2 
  14  chr14_16102805     ZHar    T    G        0      0        2 
  14  chr14_16102805   Sample    T    G        0      0        2 
  14  chr14_16122911     AAsi    C    G        0      0        2 
  14  chr14_16122911     AKia    C    G        0      0        2 
  14  chr14_16122911     AOna    C    G        0      0        2 
  14  chr14_16122911     ASom    C    G        0      0        2 
  14  chr14_16122911     HCab    C    G      0.5      1        2 
  14  chr14_16122911     HPrz    C    G        0      0        2 
  14  chr14_16122911     ZBoe    C    G        0      0        2 
  14  chr14_16122911     ZGre    C    G        0      0        2 
  14  chr14_16122911     ZHar    C    G        0      0        2 
  14  chr14_16122911   Sample    C    G        0      0        2 
  14  chr14_16132966     AAsi    G    C        1      2        2 
  14  chr14_16132966     AKia    G    C        1      2        2 
  14  chr14_16132966     AOna    G    C        0      0        2 
  14  chr14_16132966     ASom    G    C        1      2        2 
  14  chr14_16132966     HCab    G    C        0      0        2 
  14  chr14_16132966     HPrz    G    C        0      0        2 
  14  chr14_16132966     ZBoe    G    C        0      0        2 
  14  chr14_16132966     ZGre    G    C        0      0        2 
  14  chr14_16132966     ZHar    G    C        0      0        2 
  14  chr14_16132966   Sample    G    C        0      0        2 
  14  chr14_16150452     AAsi    T    A        0      0        2 
  14  chr14_16150452     AKia    T    A        0      0        2 
  14  chr14_16150452     AOna    T    A      0.5      1        2 
  14  chr14_16150452     ASom    T    A        0      0        2 
  14  chr14_16150452     HCab    T    A        0      0        2 
  14  chr14_16150452     HPrz    T    A        0      0        2 
  14  chr14_16150452     ZBoe    T    A        0      0        2 
  14  chr14_16150452     ZGre    T    A        0      0        2 
  14  chr14_16150452     ZHar    T    A        0      0        2 
  14  chr14_16150452   Sample    T    A        0      0        2 
  14  chr14_16155043     AAsi    C    G        0      0        2 
  14  chr14_16155043     AKia    C    G        0      0        2 
  14  chr14_16155043     AOna    C    G        1      2        2 
  14  chr14_16155043     ASom    C    G        0      0        2 
  14  chr14_16155043     HCab    C    G        0      0        2 
  14  chr14_16155043     HPrz    C    G        0      0        2 
  14  chr14_16155043     ZBoe    C    G        0      0        2 
  14  chr14_16155043     ZGre    C    G        0      0        2 
  14  chr14_16155043     ZHar    C    G        0      0        2 
  14  chr14_16155043   Sample    C    G        0      0        2 
  14  chr14_16157946     AAsi    T    G        0      0        2 
  14  chr14_16157946     AKia    T    G        0      0        2 
  14  chr14_16157946     AOna    T    G      0.5      1        2 
  14  chr14_16157946     ASom    T    G        0      0        2 
  14  chr14_16157946     HCab    T    G        0      0        2 
  14  chr14_16157946     HPrz    T    G        0      0        2 
  14  chr14_16157946     ZBoe    T    G        0      0        2 
  14  chr14_16157946     ZGre    T    G        0      0        2 
  14  chr14_16157946     ZHar    T    G        0      0        2 
  14  chr14_16157946   Sample    T    G        0      0        2 
  14  chr14_16167180     AAsi    T    A      0.5      1        2 
  14  chr14_16167180     AKia    T    A        0      0        2 
  14  chr14_16167180     AOna    T    A        0      0        2 
  14  chr14_16167180     ASom    T    A        0      0        2 
  14  chr14_16167180     HCab    T    A        0      0        2 
  14  chr14_16167180     HPrz    T    A        0      0        2 
  14  chr14_16167180     ZBoe    T    A        0      0        2 
  14  chr14_16167180     ZGre    T    A        0      0        2 
  14  chr14_16167180     ZHar    T    A        0      0        2 
  14  chr14_16167180   Sample    T    A        0      0        2 
  14  chr14_16194743     AAsi    A    C        0      0        2 
  14  chr14_16194743     AKia    A    C        0      0        2 
  14  chr14_16194743     AOna    A    C        0      0        2 
  14  chr14_16194743     ASom    A    C        0      0        2 
  14  chr14_16194743     HCab    A    C        1      2        2 
  14  chr14_16194743     HPrz    A    C        1      2        2 
  14  chr14_16194743     ZBoe    A    C        0      0        2 
  14  chr14_16194743     ZGre    A    C        0      0        2 
  14  chr14_16194743     ZHar    A    C        0      0        2 
  14  chr14_16194743   Sample    A    C        1      2        2 
  14  chr14_16210474     AAsi    A    C        0      0        2 
  14  chr14_16210474     AKia    A    C        0      0        2 
  14  chr14_16210474     AOna    A    C      0.5      1        2 
  14  chr14_16210474     ASom    A    C        0      0        2 
  14  chr14_16210474     HCab    A    C        0      0        2 
  14  chr14_16210474     HPrz    A    C        0      0        2 
  14  chr14_16210474     ZBoe    A    C        0      0        2 
  14  chr14_16210474     ZGre    A    C        0      0        2 
  14  chr14_16210474     ZHar    A    C        0      0        2 
  14  chr14_16210474   Sample    A    C        0      0        2 
  14  chr14_16242211     AAsi    C    G        1      2        2 
  14  chr14_16242211     AKia    C    G        0      0        2 
  14  chr14_16242211     AOna    C    G        1      2        2 
  14  chr14_16242211     ASom    C    G        1      2        2 
  14  chr14_16242211     HCab    C    G        0      0        2 
  14  chr14_16242211     HPrz    C    G        0      0        2 
  14  chr14_16242211     ZBoe    C    G        0      0        2 
  14  chr14_16242211     ZGre    C    G        0      0        2 
  14  chr14_16242211     ZHar    C    G        0      0        2 
  14  chr14_16242211   Sample    C    G        0      0        2 
  14  chr14_16261652     AAsi    G    C        0      0        2 
  14  chr14_16261652     AKia    G    C        0      0        2 
  14  chr14_16261652     AOna    G    C        0      0        2 
  14  chr14_16261652     ASom    G    C        0      0        2 
  14  chr14_16261652     HCab    G    C        1      2        2 
  14  chr14_16261652     HPrz    G    C        1      2        2 
  14  chr14_16261652     ZBoe    G    C        0      0        2 
  14  chr14_16261652     ZGre    G    C        0      0        2 
  14  chr14_16261652     ZHar    G    C        0      0        2 
  14  chr14_16261652   Sample    G    C        1      2        2 
  14  chr14_16274039     AAsi    A    T        0      0        2 
  14  chr14_16274039     AKia    A    T        0      0        2 
  14  chr14_16274039     AOna    A    T        0      0        2 
  14  chr14_16274039     ASom    A    T        0      0        2 
  14  chr14_16274039     HCab    A    T        1      2        2 
  14  chr14_16274039     HPrz    A    T        1      2        2 
  14  chr14_16274039     ZBoe    A    T        0      0        2 
  14  chr14_16274039     ZGre    A    T        0      0        2 
  14  chr14_16274039     ZHar    A    T        0      0        2 
  14  chr14_16274039   Sample    A    T        1      2        2 
  14  chr14_16275462     AAsi    G    T        0      0        2 
  14  chr14_16275462     AKia    G    T        0      0        2 
  14  chr14_16275462     AOna    G    T        0      0        2 
  14  chr14_16275462     ASom    G    T        0      0        2 
  14  chr14_16275462     HCab    G    T        1      2        2 
  14  chr14_16275462     HPrz    G    T        1      2        2 
  14  chr14_16275462     ZBoe    G    T        0      0        2 
  14  chr14_16275462     ZGre    G    T        0      0        2 
  14  chr14_16275462     ZHar    G    T        0      0        2 
  14  chr14_16275462   Sample    G    T        1      2        2 
  14  chr14_16277060     AAsi    G    T        1      2        2 
  14  chr14_16277060     AKia    G    T        0      0        2 
  14  chr14_16277060     AOna    G    T        0      0        2 
  14  chr14_16277060     ASom    G    T        1      2        2 
  14  chr14_16277060     HCab    G    T        0      0        2 
  14  chr14_16277060     HPrz    G    T        0      0        2 
  14  chr14_16277060     ZBoe    G    T        0      0        2 
  14  chr14_16277060     ZGre    G    T        0      0        2 
  14  chr14_16277060     ZHar    G    T        0      0        2 
  14  chr14_16277060   Sample    G    T        0      0        2 
  14  chr14_16279304     AAsi    A    T      0.5      1        2 
  14  chr14_16279304     AKia    A    T        0      0        2 
  14  chr14_16279304     AOna    A    T        0      0        2 
  14  chr14_16279304     ASom    A    T        0      0        2 
  14  chr14_16279304     HCab    A    T        0      0        2 
  14  chr14_16279304     HPrz    A    T        0      0        2 
  14  chr14_16279304     ZBoe    A    T        0      0        2 
  14  chr14_16279304     ZGre    A    T        0      0        2 
  14  chr14_16279304     ZHar    A    T        0      0        2 
  14  chr14_16279304   Sample    A    T        0      0        2 
  14  chr14_16284313     AAsi    G    T        0      0        2 
  14  chr14_16284313     AKia    G    T        0      0        2 
  14  chr14_16284313     AOna    G    T        0      0        2 
  14  chr14_16284313     ASom    G    T        0      0        2 
  14  chr14_16284313     HCab    G    T        1      2        2 
  14  chr14_16284313     HPrz    G    T        1      2        2 
  14  chr14_16284313     ZBoe    G    T        0      0        2 
  14  chr14_16284313     ZGre    G    T        0      0        2 
  14  chr14_16284313     ZHar    G    T        0      0        2 
  14  chr14_16284313   Sample    G    T        1      2        2 
  14  chr14_16291263     AAsi    C    G        0      0        2 
  14  chr14_16291263     AKia    C    G        0      0        2 
  14  chr14_16291263     AOna    C    G        0      0        2 
  14  chr14_16291263     ASom    C    G        1      2        2 
  14  chr14_16291263     HCab    C    G        0      0        2 
  14  chr14_16291263     HPrz    C    G        0      0        2 
  14  chr14_16291263     ZBoe    C    G        0      0        2 
  14  chr14_16291263     ZGre    C    G        0      0        2 
  14  chr14_16291263     ZHar    C    G        0      0        2 
  14  chr14_16291263   Sample    C    G        0      0        2 
  14  chr14_16302910     AAsi    C    G        0      0        2 
  14  chr14_16302910     AKia    C    G        0      0        2 
  14  chr14_16302910     AOna    C    G        0      0        2 
  14  chr14_16302910     ASom    C    G        0      0        2 
  14  chr14_16302910     HCab    C    G        0      0        2 
  14  chr14_16302910     HPrz    C    G        0      0        2 
  14  chr14_16302910     ZBoe    C    G        1      2        2 
  14  chr14_16302910     ZGre    C    G        1      2        2 
  14  chr14_16302910     ZHar    C    G        1      2        2 
  14  chr14_16302910   Sample    C    G        0      0        2 
  14  chr14_16317688     AAsi    G    C        0      0        2 
  14  chr14_16317688     AKia    G    C        0      0        2 
  14  chr14_16317688     AOna    G    C        0      0        2 
  14  chr14_16317688     ASom    G    C        0      0        2 
  14  chr14_16317688     HCab    G    C        1      2        2 
  14  chr14_16317688     HPrz    G    C        1      2        2 
  14  chr14_16317688     ZBoe    G    C        0      0        2 
  14  chr14_16317688     ZGre    G    C        0      0        2 
  14  chr14_16317688     ZHar    G    C        0      0        2 
  14  chr14_16317688   Sample    G    C        1      2        2 
  14  chr14_16331734     AAsi    C    G        0      0        2 
  14  chr14_16331734     AKia    C    G        0      0        2 
  14  chr14_16331734     AOna    C    G        0      0        2 
  14  chr14_16331734     ASom    C    G        0      0        2 
  14  chr14_16331734     HCab    C    G        1      2        2 
  14  chr14_16331734     HPrz    C    G        1      2        2 
  14  chr14_16331734     ZBoe    C    G        0      0        2 
  14  chr14_16331734     ZGre    C    G        0      0        2 
  14  chr14_16331734     ZHar    C    G        0      0        2 
  14  chr14_16331734   Sample    C    G        1      2        2 
  14  chr14_16342820     AAsi    T    G      0.5      1        2 
  14  chr14_16342820     AKia    T    G        0      0        2 
  14  chr14_16342820     AOna    T    G        0      0        2 
  14  chr14_16342820     ASom    T    G        0      0        2 
  14  chr14_16342820     HCab    T    G        0      0        2 
  14  chr14_16342820     HPrz    T    G        0      0        2 
  14  chr14_16342820     ZBoe    T    G        0      0        2 
  14  chr14_16342820     ZGre    T    G        0      0        2 
  14  chr14_16342820     ZHar    T    G        0      0        2 
  14  chr14_16342820   Sample    T    G        0      0        2 
  14  chr14_16342895     AAsi    C    A        0      0        2 
  14  chr14_16342895     AKia    C    A        0      0        2 
  14  chr14_16342895     AOna    C    A        0      0        2 
  14  chr14_16342895     ASom    C    A        0      0        2 
  14  chr14_16342895     HCab    C    A        1      2        2 
  14  chr14_16342895     HPrz    C    A        1      2        2 
  14  chr14_16342895     ZBoe    C    A        0      0        2 
  14  chr14_16342895     ZGre    C    A        0      0        2 
  14  chr14_16342895     ZHar    C    A        0      0        2 
  14  chr14_16342895   Sample    C    A        1      2        2 
  14  chr14_16364724     AAsi    C    G        0      0        2 
  14  chr14_16364724     AKia    C    G        0      0        2 
  14  chr14_16364724     AOna    C    G        0      0        2 
  14  chr14_16364724     ASom    C    G        0      0        2 
  14  chr14_16364724     HCab    C    G        1      2        2 
  14  chr14_16364724     HPrz    C    G        1      2        2 
  14  chr14_16364724     ZBoe    C    G        0      0        2 
  14  chr14_16364724     ZGre    C    G        0      0        2 
  14  chr14_16364724     ZHar    C    G        0      0        2 
  14  chr14_16364724   Sample    C    G        1      2        2 
  14  chr14_16430698     AAsi    G    T        0      0        2 
  14  chr14_16430698     AKia    G    T        0      0        2 
  14  chr14_16430698     AOna    G    T        0      0        2 
  14  chr14_16430698     ASom    G    T        0      0        2 
  14  chr14_16430698     HCab    G    T        0      0        2 
  14  chr14_16430698     HPrz    G    T        0      0        2 
  14  chr14_16430698     ZBoe    G    T      0.5      1        2 
  14  chr14_16430698     ZGre    G    T        0      0        2 
  14  chr14_16430698     ZHar    G    T        0      0        2 
  14  chr14_16430698   Sample    G    T        0      0        2 
  14  chr14_16475691     AAsi    A    C        0      0        2 
  14  chr14_16475691     AKia    A    C        0      0        2 
  14  chr14_16475691     AOna    A    C        0      0        2 
  14  chr14_16475691     ASom    A    C        0      0        2 
  14  chr14_16475691     HCab    A    C        1      2        2 
  14  chr14_16475691     HPrz    A    C        1      2        2 
  14  chr14_16475691     ZBoe    A    C        0      0        2 
  14  chr14_16475691     ZGre    A    C        0      0        2 
  14  chr14_16475691     ZHar    A    C        0      0        2 
  14  chr14_16475691   Sample    A    C        1      2        2 
  14  chr14_16480867     AAsi    C    G        1      2        2 
  14  chr14_16480867     AKia    C    G        0      0        2 
  14  chr14_16480867     AOna    C    G        0      0        2 
  14  chr14_16480867     ASom    C    G        1      2        2 
  14  chr14_16480867     HCab    C    G        0      0        2 
  14  chr14_16480867     HPrz    C    G        0      0        2 
  14  chr14_16480867     ZBoe    C    G        0      0        2 
  14  chr14_16480867     ZGre    C    G        0      0        2 
  14  chr14_16480867     ZHar    C    G        0      0        2 
  14  chr14_16480867   Sample    C    G        0      0        2 
  14  chr14_16507515     AAsi    G    C        0      0        2 
  14  chr14_16507515     AKia    G    C        0      0        2 
  14  chr14_16507515     AOna    G    C        0      0        2 
  14  chr14_16507515     ASom    G    C        0      0        2 
  14  chr14_16507515     HCab    G    C        1      2        2 
  14  chr14_16507515     HPrz    G    C        1      2        2 
  14  chr14_16507515     ZBoe    G    C        0      0        2 
  14  chr14_16507515     ZGre    G    C        0      0        2 
  14  chr14_16507515     ZHar    G    C        0      0        2 
  14  chr14_16507515   Sample    G    C        1      2        2 
  14  chr14_16514204     AAsi    G    T        0      0        2 
  14  chr14_16514204     AKia    G    T        1      2        2 
  14  chr14_16514204     AOna    G    T        1      2        2 
  14  chr14_16514204     ASom    G    T        0      0        2 
  14  chr14_16514204     HCab    G    T        0      0        2 
  14  chr14_16514204     HPrz    G    T        0      0        2 
  14  chr14_16514204     ZBoe    G    T        0      0        2 
  14  chr14_16514204     ZGre    G    T        0      0        2 
  14  chr14_16514204     ZHar    G    T        0      0        2 
  14  chr14_16514204   Sample    G    T        0      0        2 
  14  chr14_16524667     AAsi    A    T        0      0        2 
  14  chr14_16524667     AKia    A    T        0      0        2 
  14  chr14_16524667     AOna    A    T        0      0        2 
  14  chr14_16524667     ASom    A    T        0      0        2 
  14  chr14_16524667     HCab    A    T        1      2        2 
  14  chr14_16524667     HPrz    A    T        1      2        2 
  14  chr14_16524667     ZBoe    A    T        0      0        2 
  14  chr14_16524667     ZGre    A    T        0      0        2 
  14  chr14_16524667     ZHar    A    T        0      0        2 
  14  chr14_16524667   Sample    A    T        1      2        2 
  14  chr14_16533964     AAsi    T    A        0      0        2 
  14  chr14_16533964     AKia    T    A        0      0        2 
  14  chr14_16533964     AOna    T    A        0      0        2 
  14  chr14_16533964     ASom    T    A        0      0        2 
  14  chr14_16533964     HCab    T    A        1      2        2 
  14  chr14_16533964     HPrz    T    A        1      2        2 
  14  chr14_16533964     ZBoe    T    A        0      0        2 
  14  chr14_16533964     ZGre    T    A        0      0        2 
  14  chr14_16533964     ZHar    T    A        0      0        2 
  14  chr14_16533964   Sample    T    A        1      2        2 
  14  chr14_16595705     AAsi    C    A        0      0        2 
  14  chr14_16595705     AKia    C    A        0      0        2 
  14  chr14_16595705     AOna    C    A        0      0        2 
  14  chr14_16595705     ASom    C    A        0      0        2 
  14  chr14_16595705     HCab    C    A        0      0        2 
  14  chr14_16595705     HPrz    C    A        0      0        2 
  14  chr14_16595705     ZBoe    C    A        0      0        2 
  14  chr14_16595705     ZGre    C    A        0      0        2 
  14  chr14_16595705     ZHar    C    A      0.5      1        2 
  14  chr14_16595705   Sample    C    A        0      0        2 
  14  chr14_16606976     AAsi    C    A        0      0        2 
  14  chr14_16606976     AKia    C    A        0      0        2 
  14  chr14_16606976     AOna    C    A        0      0        2 
  14  chr14_16606976     ASom    C    A        0      0        2 
  14  chr14_16606976     HCab    C    A        0      0        2 
  14  chr14_16606976     HPrz    C    A      0.5      1        2 
  14  chr14_16606976     ZBoe    C    A        0      0        2 
  14  chr14_16606976     ZGre    C    A        0      0        2 
  14  chr14_16606976     ZHar    C    A        0      0        2 
  14  chr14_16606976   Sample    C    A        0      0        2 
  14  chr14_16621297     AAsi    G    T        0      0        2 
  14  chr14_16621297     AKia    G    T        0      0        2 
  14  chr14_16621297     AOna    G    T      0.5      1        2 
  14  chr14_16621297     ASom    G    T        0      0        2 
  14  chr14_16621297     HCab    G    T        0      0        2 
  14  chr14_16621297     HPrz    G    T        0      0        2 
  14  chr14_16621297     ZBoe    G    T        0      0        2 
  14  chr14_16621297     ZGre    G    T        0      0        2 
  14  chr14_16621297     ZHar    G    T        0      0        2 
  14  chr14_16621297   Sample    G    T        0      0        2 
  14  chr14_16630028     AAsi    T    G        0      0        2 
  14  chr14_16630028     AKia    T    G        0      0        2 
  14  chr14_16630028     AOna    T    G        0      0        2 
  14  chr14_16630028     ASom    T    G        0      0        2 
  14  chr14_16630028     HCab    T    G        1      2        2 
  14  chr14_16630028     HPrz    T    G        1      2        2 
  14  chr14_16630028     ZBoe    T    G        0      0        2 
  14  chr14_16630028     ZGre    T    G        0      0        2 
  14  chr14_16630028     ZHar    T    G        0      0        2 
  14  chr14_16630028   Sample    T    G        1      2        2 
  14  chr14_16633951     AAsi    C    G        0      0        2 
  14  chr14_16633951     AKia    C    G        0      0        2 
  14  chr14_16633951     AOna    C    G        0      0        2 
  14  chr14_16633951     ASom    C    G        0      0        2 
  14  chr14_16633951     HCab    C    G        1      2        2 
  14  chr14_16633951     HPrz    C    G        1      2        2 
  14  chr14_16633951     ZBoe    C    G        0      0        2 
  14  chr14_16633951     ZGre    C    G        0      0        2 
  14  chr14_16633951     ZHar    C    G        0      0        2 
  14  chr14_16633951   Sample    C    G        1      2        2 
  14  chr14_16642161     AAsi    C    G        0      0        2 
  14  chr14_16642161     AKia    C    G        0      0        2 
  14  chr14_16642161     AOna    C    G        0      0        2 
  14  chr14_16642161     ASom    C    G        0      0        2 
  14  chr14_16642161     HCab    C    G        1      2        2 
  14  chr14_16642161     HPrz    C    G      0.5      1        2 
  14  chr14_16642161     ZBoe    C    G        0      0        2 
  14  chr14_16642161     ZGre    C    G        0      0        2 
  14  chr14_16642161     ZHar    C    G        0      0        2 
  14  chr14_16642161   Sample    C    G        0      0        2 
  14  chr14_16652263     AAsi    C    G        0      0        2 
  14  chr14_16652263     AKia    C    G        0      0        2 
  14  chr14_16652263     AOna    C    G        0      0        2 
  14  chr14_16652263     ASom    C    G        0      0        2 
  14  chr14_16652263     HCab    C    G        0      0        2 
  14  chr14_16652263     HPrz    C    G        0      0        2 
  14  chr14_16652263     ZBoe    C    G        0      0        2 
  14  chr14_16652263     ZGre    C    G        1      2        2 
  14  chr14_16652263     ZHar    C    G        0      0        2 
  14  chr14_16652263   Sample    C    G        0      0        2 
  14  chr14_16666951     AAsi    T    G        0      0        2 
  14  chr14_16666951     AKia    T    G        0      0        2 
  14  chr14_16666951     AOna    T    G        0      0        2 
  14  chr14_16666951     ASom    T    G        0      0        2 
  14  chr14_16666951     HCab    T    G        0      0        2 
  14  chr14_16666951     HPrz    T    G      0.5      1        2 
  14  chr14_16666951     ZBoe    T    G        0      0        2 
  14  chr14_16666951     ZGre    T    G        0      0        2 
  14  chr14_16666951     ZHar    T    G        0      0        2 
  14  chr14_16666951   Sample    T    G        1      2        2 
  14  chr14_16684300     AAsi    T    G        0      0        2 
  14  chr14_16684300     AKia    T    G        0      0        2 
  14  chr14_16684300     AOna    T    G        0      0        2 
  14  chr14_16684300     ASom    T    G        0      0        2 
  14  chr14_16684300     HCab    T    G        0      0        2 
  14  chr14_16684300     HPrz    T    G        0      0        2 
  14  chr14_16684300     ZBoe    T    G      0.5      1        2 
  14  chr14_16684300     ZGre    T    G        0      0        2 
  14  chr14_16684300     ZHar    T    G        0      0        2 
  14  chr14_16684300   Sample    T    G        0      0        2 
  14  chr14_16715544     AAsi    C    A        0      0        2 
  14  chr14_16715544     AKia    C    A        0      0        2 
  14  chr14_16715544     AOna    C    A        0      0        2 
  14  chr14_16715544     ASom    C    A        0      0        2 
  14  chr14_16715544     HCab    C    A        1      2        2 
  14  chr14_16715544     HPrz    C    A        1      2        2 
  14  chr14_16715544     ZBoe    C    A        0      0        2 
  14  chr14_16715544     ZGre    C    A        0      0        2 
  14  chr14_16715544     ZHar    C    A        0      0        2 
  14  chr14_16715544   Sample    C    A        1      2        2 
  14  chr14_16718863     AAsi    G    C        1      2        2 
  14  chr14_16718863     AKia    G    C      0.5      1        2 
  14  chr14_16718863     AOna    G    C      0.5      1        2 
  14  chr14_16718863     ASom    G    C        1      2        2 
  14  chr14_16718863     HCab    G    C        0      0        2 
  14  chr14_16718863     HPrz    G    C        0      0        2 
  14  chr14_16718863     ZBoe    G    C        0      0        2 
  14  chr14_16718863     ZGre    G    C        0      0        2 
  14  chr14_16718863     ZHar    G    C        0      0        2 
  14  chr14_16718863   Sample    G    C        0      0        2 
  14  chr14_16730947     AAsi    C    A        0      0        2 
  14  chr14_16730947     AKia    C    A        0      0        2 
  14  chr14_16730947     AOna    C    A        0      0        2 
  14  chr14_16730947     ASom    C    A        0      0        2 
  14  chr14_16730947     HCab    C    A        1      2        2 
  14  chr14_16730947     HPrz    C    A        1      2        2 
  14  chr14_16730947     ZBoe    C    A        0      0        2 
  14  chr14_16730947     ZGre    C    A        0      0        2 
  14  chr14_16730947     ZHar    C    A        0      0        2 
  14  chr14_16730947   Sample    C    A        1      2        2 
  14  chr14_16740339     AAsi    A    T        0      0        2 
  14  chr14_16740339     AKia    A    T        0      0        2 
  14  chr14_16740339     AOna    A    T        0      0        2 
  14  chr14_16740339     ASom    A    T        0      0        2 
  14  chr14_16740339     HCab    A    T        0      0        2 
  14  chr14_16740339     HPrz    A    T        0      0        2 
  14  chr14_16740339     ZBoe    A    T      0.5      1        2 
  14  chr14_16740339     ZGre    A    T        0      0        2 
  14  chr14_16740339     ZHar    A    T        0      0        2 
  14  chr14_16740339   Sample    A    T        0      0        2 
  14  chr14_16775241     AAsi    A    C        0      0        2 
  14  chr14_16775241     AKia    A    C        0      0        2 
  14  chr14_16775241     AOna    A    C      0.5      1        2 
  14  chr14_16775241     ASom    A    C        0      0        2 
  14  chr14_16775241     HCab    A    C        0      0        2 
  14  chr14_16775241     HPrz    A    C        0      0        2 
  14  chr14_16775241     ZBoe    A    C        0      0        2 
  14  chr14_16775241     ZGre    A    C        0      0        2 
  14  chr14_16775241     ZHar    A    C        0      0        2 
  14  chr14_16775241   Sample    A    C        0      0        2 
  14  chr14_16794428     AAsi    C    G        0      0        2 
  14  chr14_16794428     AKia    C    G        0      0        2 
  14  chr14_16794428     AOna    C    G        0      0        2 
  14  chr14_16794428     ASom    C    G        0      0        2 
  14  chr14_16794428     HCab    C    G        0      0        2 
  14  chr14_16794428     HPrz    C    G        0      0        2 
  14  chr14_16794428     ZBoe    C    G      0.5      1        2 
  14  chr14_16794428     ZGre    C    G        0      0        2 
  14  chr14_16794428     ZHar    C    G        0      0        2 
  14  chr14_16794428   Sample    C    G        0      0        2 
  14  chr14_16824988     AAsi    C    G        0      0        2 
  14  chr14_16824988     AKia    C    G        0      0        2 
  14  chr14_16824988     AOna    C    G        0      0        2 
  14  chr14_16824988     ASom    C    G        0      0        2 
  14  chr14_16824988     HCab    C    G      0.5      1        2 
  14  chr14_16824988     HPrz    C    G        1      2        2 
  14  chr14_16824988     ZBoe    C    G        0      0        2 
  14  chr14_16824988     ZGre    C    G        0      0        2 
  14  chr14_16824988     ZHar    C    G        0      0        2 
  14  chr14_16824988   Sample    C    G        1      2        2 
  14  chr14_16826872     AAsi    G    C        0      0        2 
  14  chr14_16826872     AKia    G    C        0      0        2 
  14  chr14_16826872     AOna    G    C        0      0        2 
  14  chr14_16826872     ASom    G    C        0      0        2 
  14  chr14_16826872     HCab    G    C        0      0        2 
  14  chr14_16826872     HPrz    G    C        0      0        2 
  14  chr14_16826872     ZBoe    G    C      0.5      1        2 
  14  chr14_16826872     ZGre    G    C        0      0        2 
  14  chr14_16826872     ZHar    G    C        0      0        2 
  14  chr14_16826872   Sample    G    C        0      0        2 
  14  chr14_16842936     AAsi    A    T        0      0        2 
  14  chr14_16842936     AKia    A    T        0      0        2 
  14  chr14_16842936     AOna    A    T      0.5      1        2 
  14  chr14_16842936     ASom    A    T        0      0        2 
  14  chr14_16842936     HCab    A    T        0      0        2 
  14  chr14_16842936     HPrz    A    T        0      0        2 
  14  chr14_16842936     ZBoe    A    T        0      0        2 
  14  chr14_16842936     ZGre    A    T        0      0        2 
  14  chr14_16842936     ZHar    A    T        0      0        2 
  14  chr14_16842936   Sample    A    T        0      0        2 
  14  chr14_16853330     AAsi    G    T        0      0        2 
  14  chr14_16853330     AKia    G    T        0      0        2 
  14  chr14_16853330     AOna    G    T        0      0        2 
  14  chr14_16853330     ASom    G    T        0      0        2 
  14  chr14_16853330     HCab    G    T        1      2        2 
  14  chr14_16853330     HPrz    G    T        1      2        2 
  14  chr14_16853330     ZBoe    G    T        0      0        2 
  14  chr14_16853330     ZGre    G    T        0      0        2 
  14  chr14_16853330     ZHar    G    T        0      0        2 
  14  chr14_16853330   Sample    G    T        1      2        2 
  14  chr14_16857495     AAsi    C    A        0      0        2 
  14  chr14_16857495     AKia    C    A        1      2        2 
  14  chr14_16857495     AOna    C    A        0      0        2 
  14  chr14_16857495     ASom    C    A        0      0        2 
  14  chr14_16857495     HCab    C    A        0      0        2 
  14  chr14_16857495     HPrz    C    A        0      0        2 
  14  chr14_16857495     ZBoe    C    A        0      0        2 
  14  chr14_16857495     ZGre    C    A        0      0        2 
  14  chr14_16857495     ZHar    C    A        0      0        2 
  14  chr14_16857495   Sample    C    A        0      0        2 
  14  chr14_16880196     AAsi    C    G        0      0        2 
  14  chr14_16880196     AKia    C    G      0.5      1        2 
  14  chr14_16880196     AOna    C    G        0      0        2 
  14  chr14_16880196     ASom    C    G        0      0        2 
  14  chr14_16880196     HCab    C    G        0      0        2 
  14  chr14_16880196     HPrz    C    G        0      0        2 
  14  chr14_16880196     ZBoe    C    G        0      0        2 
  14  chr14_16880196     ZGre    C    G        0      0        2 
  14  chr14_16880196     ZHar    C    G        0      0        2 
  14  chr14_16880196   Sample    C    G        0      0        2 
  14  chr14_16884653     AAsi    A    C        0      0        2 
  14  chr14_16884653     AKia    A    C        0      0        2 
  14  chr14_16884653     AOna    A    C        0      0        2 
  14  chr14_16884653     ASom    A    C        0      0        2 
  14  chr14_16884653     HCab    A    C        0      0        2 
  14  chr14_16884653     HPrz    A    C        0      0        2 
  14  chr14_16884653     ZBoe    A    C        1      2        2 
  14  chr14_16884653     ZGre    A    C        0      0        2 
  14  chr14_16884653     ZHar    A    C        0      0        2 
  14  chr14_16884653   Sample    A    C        0      0        2 
  14  chr14_16910712     AAsi    G    T        0      0        2 
  14  chr14_16910712     AKia    G    T        1      2        2 
  14  chr14_16910712     AOna    G    T      0.5      1        2 
  14  chr14_16910712     ASom    G    T        0      0        2 
  14  chr14_16910712     HCab    G    T        0      0        2 
  14  chr14_16910712     HPrz    G    T        0      0        2 
  14  chr14_16910712     ZBoe    G    T        0      0        2 
  14  chr14_16910712     ZGre    G    T        0      0        2 
  14  chr14_16910712     ZHar    G    T        0      0        2 
  14  chr14_16910712   Sample    G    T        0      0        2 
  14  chr14_16914933     AAsi    C    A        0      0        2 
  14  chr14_16914933     AKia    C    A        0      0        2 
  14  chr14_16914933     AOna    C    A        0      0        2 
  14  chr14_16914933     ASom    C    A        0      0        2 
  14  chr14_16914933     HCab    C    A        1      2        2 
  14  chr14_16914933     HPrz    C    A        1      2        2 
  14  chr14_16914933     ZBoe    C    A        0      0        2 
  14  chr14_16914933     ZGre    C    A        0      0        2 
  14  chr14_16914933     ZHar    C    A        0      0        2 
  14  chr14_16914933   Sample    C    A        1      2        2 
  14  chr14_16918436     AAsi    C    A        0      0        2 
  14  chr14_16918436     AKia    C    A        0      0        2 
  14  chr14_16918436     AOna    C    A      0.5      1        2 
  14  chr14_16918436     ASom    C    A        0      0        2 
  14  chr14_16918436     HCab    C    A        0      0        2 
  14  chr14_16918436     HPrz    C    A        0      0        2 
  14  chr14_16918436     ZBoe    C    A        0      0        2 
  14  chr14_16918436     ZGre    C    A        0      0        2 
  14  chr14_16918436     ZHar    C    A        0      0        2 
  14  chr14_16918436   Sample    C    A        0      0        2 
  14  chr14_16926644     AAsi    G    C        0      0        2 
  14  chr14_16926644     AKia    G    C        0      0        2 
  14  chr14_16926644     AOna    G    C        0      0        2 
  14  chr14_16926644     ASom    G    C        0      0        2 
  14  chr14_16926644     HCab    G    C        0      0        2 
  14  chr14_16926644     HPrz    G    C        0      0        2 
  14  chr14_16926644     ZBoe    G    C        0      0        2 
  14  chr14_16926644     ZGre    G    C        0      0        2 
  14  chr14_16926644     ZHar    G    C        1      2        2 
  14  chr14_16926644   Sample    G    C        0      0        2 
  14  chr14_16938461     AAsi    C    A        0      0        2 
  14  chr14_16938461     AKia    C    A        0      0        2 
  14  chr14_16938461     AOna    C    A        0      0        2 
  14  chr14_16938461     ASom    C    A        0      0        2 
  14  chr14_16938461     HCab    C    A        0      0        2 
  14  chr14_16938461     HPrz    C    A        0      0        2 
  14  chr14_16938461     ZBoe    C    A        1      2        2 
  14  chr14_16938461     ZGre    C    A        0      0        2 
  14  chr14_16938461     ZHar    C    A        0      0        2 
  14  chr14_16938461   Sample    C    A        0      0        2 
  14  chr14_16948722     AAsi    A    T        0      0        2 
  14  chr14_16948722     AKia    A    T      0.5      1        2 
  14  chr14_16948722     AOna    A    T        0      0        2 
  14  chr14_16948722     ASom    A    T        0      0        2 
  14  chr14_16948722     HCab    A    T        0      0        2 
  14  chr14_16948722     HPrz    A    T        0      0        2 
  14  chr14_16948722     ZBoe    A    T        0      0        2 
  14  chr14_16948722     ZGre    A    T        0      0        2 
  14  chr14_16948722     ZHar    A    T        0      0        2 
  14  chr14_16948722   Sample    A    T        0      0        2 
  14  chr14_16952284     AAsi    C    G        0      0        2 
  14  chr14_16952284     AKia    C    G        0      0        2 
  14  chr14_16952284     AOna    C    G      0.5      1        2 
  14  chr14_16952284     ASom    C    G        0      0        2 
  14  chr14_16952284     HCab    C    G        0      0        2 
  14  chr14_16952284     HPrz    C    G        0      0        2 
  14  chr14_16952284     ZBoe    C    G        0      0        2 
  14  chr14_16952284     ZGre    C    G        0      0        2 
  14  chr14_16952284     ZHar    C    G        0      0        2 
  14  chr14_16952284   Sample    C    G        0      0        2 
  14  chr14_16981832     AAsi    C    G        0      0        2 
  14  chr14_16981832     AKia    C    G        0      0        2 
  14  chr14_16981832     AOna    C    G        0      0        2 
  14  chr14_16981832     ASom    C    G        0      0        2 
  14  chr14_16981832     HCab    C    G      0.5      1        2 
  14  chr14_16981832     HPrz    C    G        0      0        2 
  14  chr14_16981832     ZBoe    C    G        0      0        2 
  14  chr14_16981832     ZGre    C    G        0      0        2 
  14  chr14_16981832     ZHar    C    G        0      0        2 
  14  chr14_16981832   Sample    C    G        0      0        2 
  14  chr14_16986513     AAsi    T    G        0      0        2 
  14  chr14_16986513     AKia    T    G        0      0        2 
  14  chr14_16986513     AOna    T    G        0      0        2 
  14  chr14_16986513     ASom    T    G        0      0        2 
  14  chr14_16986513     HCab    T    G        0      0        2 
  14  chr14_16986513     HPrz    T    G        0      0        2 
  14  chr14_16986513     ZBoe    T    G        1      2        2 
  14  chr14_16986513     ZGre    T    G        1      2        2 
  14  chr14_16986513     ZHar    T    G        1      2        2 
  14  chr14_16986513   Sample    T    G        0      0        2 
  14  chr14_16993814     AAsi    A    C        0      0        2 
  14  chr14_16993814     AKia    A    C        0      0        2 
  14  chr14_16993814     AOna    A    C        0      0        2 
  14  chr14_16993814     ASom    A    C        0      0        2 
  14  chr14_16993814     HCab    A    C        1      2        2 
  14  chr14_16993814     HPrz    A    C        1      2        2 
  14  chr14_16993814     ZBoe    A    C        0      0        2 
  14  chr14_16993814     ZGre    A    C        0      0        2 
  14  chr14_16993814     ZHar    A    C        0      0        2 
  14  chr14_16993814   Sample    A    C        1      2        2 
  14  chr14_17006751     AAsi    A    C        0      0        2 
  14  chr14_17006751     AKia    A    C      0.5      1        2 
  14  chr14_17006751     AOna    A    C        0      0        2 
  14  chr14_17006751     ASom    A    C        0      0        2 
  14  chr14_17006751     HCab    A    C        0      0        2 
  14  chr14_17006751     HPrz    A    C        0      0        2 
  14  chr14_17006751     ZBoe    A    C        0      0        2 
  14  chr14_17006751     ZGre    A    C        0      0        2 
  14  chr14_17006751     ZHar    A    C        0      0        2 
  14  chr14_17006751   Sample    A    C        0      0        2 
  14  chr14_17006841     AAsi    G    T        1      2        2 
  14  chr14_17006841     AKia    G    T        1      2        2 
  14  chr14_17006841     AOna    G    T        1      2        2 
  14  chr14_17006841     ASom    G    T        1      2        2 
  14  chr14_17006841     HCab    G    T        0      0        2 
  14  chr14_17006841     HPrz    G    T        0      0        2 
  14  chr14_17006841     ZBoe    G    T        0      0        2 
  14  chr14_17006841     ZGre    G    T        0      0        2 
  14  chr14_17006841     ZHar    G    T        0      0        2 
  14  chr14_17006841   Sample    G    T        0      0        2 
  14  chr14_17053888     AAsi    T    G        0      0        2 
  14  chr14_17053888     AKia    T    G        0      0        2 
  14  chr14_17053888     AOna    T    G        0      0        2 
  14  chr14_17053888     ASom    T    G        0      0        2 
  14  chr14_17053888     HCab    T    G        0      0        2 
  14  chr14_17053888     HPrz    T    G        0      0        2 
  14  chr14_17053888     ZBoe    T    G        0      0        2 
  14  chr14_17053888     ZGre    T    G        1      2        2 
  14  chr14_17053888     ZHar    T    G        0      0        2 
  14  chr14_17053888   Sample    T    G        0      0        2 
  14  chr14_17054505     AAsi    G    C        0      0        2 
  14  chr14_17054505     AKia    G    C      0.5      1        2 
  14  chr14_17054505     AOna    G    C        0      0        2 
  14  chr14_17054505     ASom    G    C        0      0        2 
  14  chr14_17054505     HCab    G    C        0      0        2 
  14  chr14_17054505     HPrz    G    C        0      0        2 
  14  chr14_17054505     ZBoe    G    C        0      0        2 
  14  chr14_17054505     ZGre    G    C        0      0        2 
  14  chr14_17054505     ZHar    G    C        0      0        2 
  14  chr14_17054505   Sample    G    C        0      0        2 
  14  chr14_17067548     AAsi    G    C      0.5      1        2 
  14  chr14_17067548     AKia    G    C        0      0        2 
  14  chr14_17067548     AOna    G    C        0      0        2 
  14  chr14_17067548     ASom    G    C        1      2        2 
  14  chr14_17067548     HCab    G    C        0      0        2 
  14  chr14_17067548     HPrz    G    C        0      0        2 
  14  chr14_17067548     ZBoe    G    C        0      0        2 
  14  chr14_17067548     ZGre    G    C        0      0        2 
  14  chr14_17067548     ZHar    G    C        0      0        2 
  14  chr14_17067548   Sample    G    C        0      0        2 
  14  chr14_17074842     AAsi    T    A        0      0        2 
  14  chr14_17074842     AKia    T    A        0      0        2 
  14  chr14_17074842     AOna    T    A        0      0        2 
  14  chr14_17074842     ASom    T    A        0      0        2 
  14  chr14_17074842     HCab    T    A        0      0        2 
  14  chr14_17074842     HPrz    T    A        0      0        2 
  14  chr14_17074842     ZBoe    T    A      0.5      1        2 
  14  chr14_17074842     ZGre    T    A        0      0        2 
  14  chr14_17074842     ZHar    T    A        0      0        2 
  14  chr14_17074842   Sample    T    A        0      0        2 
  14  chr14_17077899     AAsi    G    C        0      0        2 
  14  chr14_17077899     AKia    G    C        0      0        2 
  14  chr14_17077899     AOna    G    C        0      0        2 
  14  chr14_17077899     ASom    G    C        0      0        2 
  14  chr14_17077899     HCab    G    C        1      2        2 
  14  chr14_17077899     HPrz    G    C        1      2        2 
  14  chr14_17077899     ZBoe    G    C        0      0        2 
  14  chr14_17077899     ZGre    G    C        0      0        2 
  14  chr14_17077899     ZHar    G    C        0      0        2 
  14  chr14_17077899   Sample    G    C        1      2        2 
  14  chr14_17120608     AAsi    G    T        1      2        2 
  14  chr14_17120608     AKia    G    T        0      0        2 
  14  chr14_17120608     AOna    G    T        0      0        2 
  14  chr14_17120608     ASom    G    T        0      0        2 
  14  chr14_17120608     HCab    G    T        0      0        2 
  14  chr14_17120608     HPrz    G    T        0      0        2 
  14  chr14_17120608     ZBoe    G    T        0      0        2 
  14  chr14_17120608     ZGre    G    T        0      0        2 
  14  chr14_17120608     ZHar    G    T        0      0        2 
  14  chr14_17120608   Sample    G    T        0      0        2 
  14  chr14_17124041     AAsi    G    C        0      0        2 
  14  chr14_17124041     AKia    G    C        0      0        2 
  14  chr14_17124041     AOna    G    C        0      0        2 
  14  chr14_17124041     ASom    G    C        0      0        2 
  14  chr14_17124041     HCab    G    C        1      2        2 
  14  chr14_17124041     HPrz    G    C        1      2        2 
  14  chr14_17124041     ZBoe    G    C        0      0        2 
  14  chr14_17124041     ZGre    G    C        0      0        2 
  14  chr14_17124041     ZHar    G    C        0      0        2 
  14  chr14_17124041   Sample    G    C        1      2        2 
  14  chr14_17130793     AAsi    G    C        0      0        2 
  14  chr14_17130793     AKia    G    C        0      0        2 
  14  chr14_17130793     AOna    G    C        0      0        2 
  14  chr14_17130793     ASom    G    C        0      0        2 
  14  chr14_17130793     HCab    G    C        0      0        2 
  14  chr14_17130793     HPrz    G    C        0      0        2 
  14  chr14_17130793     ZBoe    G    C        0      0        2 
  14  chr14_17130793     ZGre    G    C        1      2        2 
  14  chr14_17130793     ZHar    G    C        0      0        2 
  14  chr14_17130793   Sample    G    C        0      0        2 
  14  chr14_17151787     AAsi    G    T        0      0        2 
  14  chr14_17151787     AKia    G    T        0      0        2 
  14  chr14_17151787     AOna    G    T      0.5      1        2 
  14  chr14_17151787     ASom    G    T        0      0        2 
  14  chr14_17151787     HCab    G    T        0      0        2 
  14  chr14_17151787     HPrz    G    T        0      0        2 
  14  chr14_17151787     ZBoe    G    T        0      0        2 
  14  chr14_17151787     ZGre    G    T        0      0        2 
  14  chr14_17151787     ZHar    G    T        0      0        2 
  14  chr14_17151787   Sample    G    T        0      0        2 
  14  chr14_17161952     AAsi    G    T        0      0        2 
  14  chr14_17161952     AKia    G    T        1      2        2 
  14  chr14_17161952     AOna    G    T        0      0        2 
  14  chr14_17161952     ASom    G    T        0      0        2 
  14  chr14_17161952     HCab    G    T        0      0        2 
  14  chr14_17161952     HPrz    G    T        0      0        2 
  14  chr14_17161952     ZBoe    G    T        0      0        2 
  14  chr14_17161952     ZGre    G    T        0      0        2 
  14  chr14_17161952     ZHar    G    T        0      0        2 
  14  chr14_17161952   Sample    G    T        0      0        2 
  14  chr14_17171937     AAsi    A    C        0      0        2 
  14  chr14_17171937     AKia    A    C        0      0        2 
  14  chr14_17171937     AOna    A    C        0      0        2 
  14  chr14_17171937     ASom    A    C        0      0        2 
  14  chr14_17171937     HCab    A    C        1      2        2 
  14  chr14_17171937     HPrz    A    C        1      2        2 
  14  chr14_17171937     ZBoe    A    C        0      0        2 
  14  chr14_17171937     ZGre    A    C        0      0        2 
  14  chr14_17171937     ZHar    A    C        0      0        2 
  14  chr14_17171937   Sample    A    C        1      2        2 
  14  chr14_17194890     AAsi    T    G      0.5      1        2 
  14  chr14_17194890     AKia    T    G        0      0        2 
  14  chr14_17194890     AOna    T    G        0      0        2 
  14  chr14_17194890     ASom    T    G        0      0        2 
  14  chr14_17194890     HCab    T    G        0      0        2 
  14  chr14_17194890     HPrz    T    G        0      0        2 
  14  chr14_17194890     ZBoe    T    G        0      0        2 
  14  chr14_17194890     ZGre    T    G        0      0        2 
  14  chr14_17194890     ZHar    T    G        0      0        2 
  14  chr14_17194890   Sample    T    G        0      0        2 
  14  chr14_17196013     AAsi    G    C        0      0        2 
  14  chr14_17196013     AKia    G    C        0      0        2 
  14  chr14_17196013     AOna    G    C        0      0        2 
  14  chr14_17196013     ASom    G    C        0      0        2 
  14  chr14_17196013     HCab    G    C        1      2        2 
  14  chr14_17196013     HPrz    G    C        1      2        2 
  14  chr14_17196013     ZBoe    G    C        0      0        2 
  14  chr14_17196013     ZGre    G    C        0      0        2 
  14  chr14_17196013     ZHar    G    C        0      0        2 
  14  chr14_17196013   Sample    G    C        1      2        2 
  14  chr14_17274071     AAsi    A    T        0      0        2 
  14  chr14_17274071     AKia    A    T        0      0        2 
  14  chr14_17274071     AOna    A    T        0      0        2 
  14  chr14_17274071     ASom    A    T        0      0        2 
  14  chr14_17274071     HCab    A    T        0      0        2 
  14  chr14_17274071     HPrz    A    T        0      0        2 
  14  chr14_17274071     ZBoe    A    T      0.5      1        2 
  14  chr14_17274071     ZGre    A    T        0      0        2 
  14  chr14_17274071     ZHar    A    T        0      0        2 
  14  chr14_17274071   Sample    A    T        0      0        2 
  14  chr14_17294541     AAsi    T    A        0      0        2 
  14  chr14_17294541     AKia    T    A        0      0        2 
  14  chr14_17294541     AOna    T    A        0      0        2 
  14  chr14_17294541     ASom    T    A        0      0        2 
  14  chr14_17294541     HCab    T    A        1      2        2 
  14  chr14_17294541     HPrz    T    A        1      2        2 
  14  chr14_17294541     ZBoe    T    A        0      0        2 
  14  chr14_17294541     ZGre    T    A        0      0        2 
  14  chr14_17294541     ZHar    T    A        0      0        2 
  14  chr14_17294541   Sample    T    A        1      2        2 
  14  chr14_17328428     AAsi    T    G        0      0        2 
  14  chr14_17328428     AKia    T    G        0      0        2 
  14  chr14_17328428     AOna    T    G        0      0        2 
  14  chr14_17328428     ASom    T    G        0      0        2 
  14  chr14_17328428     HCab    T    G        1      2        2 
  14  chr14_17328428     HPrz    T    G        1      2        2 
  14  chr14_17328428     ZBoe    T    G        0      0        2 
  14  chr14_17328428     ZGre    T    G        0      0        2 
  14  chr14_17328428     ZHar    T    G        0      0        2 
  14  chr14_17328428   Sample    T    G        1      2        2 
  14  chr14_17344973     AAsi    A    T        0      0        2 
  14  chr14_17344973     AKia    A    T        0      0        2 
  14  chr14_17344973     AOna    A    T      0.5      1        2 
  14  chr14_17344973     ASom    A    T        0      0        2 
  14  chr14_17344973     HCab    A    T        0      0        2 
  14  chr14_17344973     HPrz    A    T        0      0        2 
  14  chr14_17344973     ZBoe    A    T        0      0        2 
  14  chr14_17344973     ZGre    A    T        0      0        2 
  14  chr14_17344973     ZHar    A    T        0      0        2 
  14  chr14_17344973   Sample    A    T        0      0        2 
  14  chr14_17345148     AAsi    G    T        0      0        2 
  14  chr14_17345148     AKia    G    T        0      0        2 
  14  chr14_17345148     AOna    G    T      0.5      1        2 
  14  chr14_17345148     ASom    G    T        0      0        2 
  14  chr14_17345148     HCab    G    T        0      0        2 
  14  chr14_17345148     HPrz    G    T        0      0        2 
  14  chr14_17345148     ZBoe    G    T        0      0        2 
  14  chr14_17345148     ZGre    G    T        0      0        2 
  14  chr14_17345148     ZHar    G    T        0      0        2 
  14  chr14_17345148   Sample    G    T        0      0        2 
  14  chr14_17375228     AAsi    C    G        0      0        2 
  14  chr14_17375228     AKia    C    G        0      0        2 
  14  chr14_17375228     AOna    C    G        0      0        2 
  14  chr14_17375228     ASom    C    G        0      0        2 
  14  chr14_17375228     HCab    C    G        1      2        2 
  14  chr14_17375228     HPrz    C    G        1      2        2 
  14  chr14_17375228     ZBoe    C    G        0      0        2 
  14  chr14_17375228     ZGre    C    G        0      0        2 
  14  chr14_17375228     ZHar    C    G        0      0        2 
  14  chr14_17375228   Sample    C    G        1      2        2 
  14  chr14_17388345     AAsi    C    G        0      0        2 
  14  chr14_17388345     AKia    C    G        0      0        2 
  14  chr14_17388345     AOna    C    G        0      0        2 
  14  chr14_17388345     ASom    C    G        0      0        2 
  14  chr14_17388345     HCab    C    G        1      2        2 
  14  chr14_17388345     HPrz    C    G        1      2        2 
  14  chr14_17388345     ZBoe    C    G        0      0        2 
  14  chr14_17388345     ZGre    C    G        0      0        2 
  14  chr14_17388345     ZHar    C    G        0      0        2 
  14  chr14_17388345   Sample    C    G        1      2        2 
  14  chr14_17456818     AAsi    T    A        0      0        2 
  14  chr14_17456818     AKia    T    A        0      0        2 
  14  chr14_17456818     AOna    T    A        0      0        2 
  14  chr14_17456818     ASom    T    A        0      0        2 
  14  chr14_17456818     HCab    T    A        0      0        2 
  14  chr14_17456818     HPrz    T    A        0      0        2 
  14  chr14_17456818     ZBoe    T    A        0      0        2 
  14  chr14_17456818     ZGre    T    A      0.5      1        2 
  14  chr14_17456818     ZHar    T    A        0      0        2 
  14  chr14_17456818   Sample    T    A        0      0        2 
  14  chr14_17460006     AAsi    T    G        0      0        2 
  14  chr14_17460006     AKia    T    G        0      0        2 
  14  chr14_17460006     AOna    T    G        0      0        2 
  14  chr14_17460006     ASom    T    G        0      0        2 
  14  chr14_17460006     HCab    T    G      0.5      1        2 
  14  chr14_17460006     HPrz    T    G        0      0        2 
  14  chr14_17460006     ZBoe    T    G        0      0        2 
  14  chr14_17460006     ZGre    T    G        0      0        2 
  14  chr14_17460006     ZHar    T    G        0      0        2 
  14  chr14_17460006   Sample    T    G        0      0        2 
  14  chr14_17461557     AAsi    G    C        0      0        2 
  14  chr14_17461557     AKia    G    C        0      0        2 
  14  chr14_17461557     AOna    G    C        0      0        2 
  14  chr14_17461557     ASom    G    C        1      2        2 
  14  chr14_17461557     HCab    G    C        0      0        2 
  14  chr14_17461557     HPrz    G    C        0      0        2 
  14  chr14_17461557     ZBoe    G    C        0      0        2 
  14  chr14_17461557     ZGre    G    C        0      0        2 
  14  chr14_17461557     ZHar    G    C        0      0        2 
  14  chr14_17461557   Sample    G    C        0      0        2 
  14  chr14_17503599     AAsi    G    C        0      0        2 
  14  chr14_17503599     AKia    G    C        0      0        2 
  14  chr14_17503599     AOna    G    C        0      0        2 
  14  chr14_17503599     ASom    G    C        0      0        2 
  14  chr14_17503599     HCab    G    C        1      2        2 
  14  chr14_17503599     HPrz    G    C        1      2        2 
  14  chr14_17503599     ZBoe    G    C        0      0        2 
  14  chr14_17503599     ZGre    G    C        0      0        2 
  14  chr14_17503599     ZHar    G    C        0      0        2 
  14  chr14_17503599   Sample    G    C        1      2        2 
  14  chr14_17515551     AAsi    C    A        0      0        2 
  14  chr14_17515551     AKia    C    A        0      0        2 
  14  chr14_17515551     AOna    C    A        0      0        2 
  14  chr14_17515551     ASom    C    A        0      0        2 
  14  chr14_17515551     HCab    C    A        0      0        2 
  14  chr14_17515551     HPrz    C    A        0      0        2 
  14  chr14_17515551     ZBoe    C    A        0      0        2 
  14  chr14_17515551     ZGre    C    A        1      2        2 
  14  chr14_17515551     ZHar    C    A        0      0        2 
  14  chr14_17515551   Sample    C    A        0      0        2 
  14  chr14_17522791     AAsi    G    C        0      0        2 
  14  chr14_17522791     AKia    G    C        0      0        2 
  14  chr14_17522791     AOna    G    C        0      0        2 
  14  chr14_17522791     ASom    G    C        1      2        2 
  14  chr14_17522791     HCab    G    C        0      0        2 
  14  chr14_17522791     HPrz    G    C        0      0        2 
  14  chr14_17522791     ZBoe    G    C        0      0        2 
  14  chr14_17522791     ZGre    G    C        0      0        2 
  14  chr14_17522791     ZHar    G    C        0      0        2 
  14  chr14_17522791   Sample    G    C        0      0        2 
  14  chr14_17534290     AAsi    A    T        0      0        2 
  14  chr14_17534290     AKia    A    T        0      0        2 
  14  chr14_17534290     AOna    A    T        0      0        2 
  14  chr14_17534290     ASom    A    T        0      0        2 
  14  chr14_17534290     HCab    A    T        1      2        2 
  14  chr14_17534290     HPrz    A    T        1      2        2 
  14  chr14_17534290     ZBoe    A    T        0      0        2 
  14  chr14_17534290     ZGre    A    T        0      0        2 
  14  chr14_17534290     ZHar    A    T        0      0        2 
  14  chr14_17534290   Sample    A    T        1      2        2 
  14  chr14_17540533     AAsi    A    T        0      0        2 
  14  chr14_17540533     AKia    A    T        0      0        2 
  14  chr14_17540533     AOna    A    T        0      0        2 
  14  chr14_17540533     ASom    A    T        0      0        2 
  14  chr14_17540533     HCab    A    T        0      0        2 
  14  chr14_17540533     HPrz    A    T      0.5      1        2 
  14  chr14_17540533     ZBoe    A    T        0      0        2 
  14  chr14_17540533     ZGre    A    T        0      0        2 
  14  chr14_17540533     ZHar    A    T        0      0        2 
  14  chr14_17540533   Sample    A    T        0      0        2 
  14  chr14_17560371     AAsi    G    C        0      0        2 
  14  chr14_17560371     AKia    G    C        0      0        2 
  14  chr14_17560371     AOna    G    C        0      0        2 
  14  chr14_17560371     ASom    G    C        0      0        2 
  14  chr14_17560371     HCab    G    C        0      0        2 
  14  chr14_17560371     HPrz    G    C      0.5      1        2 
  14  chr14_17560371     ZBoe    G    C        0      0        2 
  14  chr14_17560371     ZGre    G    C        0      0        2 
  14  chr14_17560371     ZHar    G    C        0      0        2 
  14  chr14_17560371   Sample    G    C        0      0        2 
  14  chr14_17590922     AAsi    T    A        0      0        2 
  14  chr14_17590922     AKia    T    A        0      0        2 
  14  chr14_17590922     AOna    T    A        0      0        2 
  14  chr14_17590922     ASom    T    A        0      0        2 
  14  chr14_17590922     HCab    T    A        1      2        2 
  14  chr14_17590922     HPrz    T    A        1      2        2 
  14  chr14_17590922     ZBoe    T    A        0      0        2 
  14  chr14_17590922     ZGre    T    A        0      0        2 
  14  chr14_17590922     ZHar    T    A        0      0        2 
  14  chr14_17590922   Sample    T    A        1      2        2 
  14  chr14_17622164     AAsi    A    C        0      0        2 
  14  chr14_17622164     AKia    A    C        0      0        2 
  14  chr14_17622164     AOna    A    C        0      0        2 
  14  chr14_17622164     ASom    A    C        0      0        2 
  14  chr14_17622164     HCab    A    C        1      2        2 
  14  chr14_17622164     HPrz    A    C        1      2        2 
  14  chr14_17622164     ZBoe    A    C        0      0        2 
  14  chr14_17622164     ZGre    A    C        0      0        2 
  14  chr14_17622164     ZHar    A    C        0      0        2 
  14  chr14_17622164   Sample    A    C        1      2        2 
  14  chr14_17688490     AAsi    T    A        0      0        2 
  14  chr14_17688490     AKia    T    A        0      0        2 
  14  chr14_17688490     AOna    T    A        0      0        2 
  14  chr14_17688490     ASom    T    A        0      0        2 
  14  chr14_17688490     HCab    T    A        1      2        2 
  14  chr14_17688490     HPrz    T    A        1      2        2 
  14  chr14_17688490     ZBoe    T    A        0      0        2 
  14  chr14_17688490     ZGre    T    A        0      0        2 
  14  chr14_17688490     ZHar    T    A        0      0        2 
  14  chr14_17688490   Sample    T    A        1      2        2 
  14  chr14_17706976     AAsi    A    C        0      0        2 
  14  chr14_17706976     AKia    A    C        0      0        2 
  14  chr14_17706976     AOna    A    C        0      0        2 
  14  chr14_17706976     ASom    A    C        0      0        2 
  14  chr14_17706976     HCab    A    C        1      2        2 
  14  chr14_17706976     HPrz    A    C        1      2        2 
  14  chr14_17706976     ZBoe    A    C        0      0        2 
  14  chr14_17706976     ZGre    A    C        0      0        2 
  14  chr14_17706976     ZHar    A    C        0      0        2 
  14  chr14_17706976   Sample    A    C        1      2        2 
  14  chr14_17709304     AAsi    G    T        0      0        2 
  14  chr14_17709304     AKia    G    T        0      0        2 
  14  chr14_17709304     AOna    G    T        0      0        2 
  14  chr14_17709304     ASom    G    T        0      0        2 
  14  chr14_17709304     HCab    G    T        0      0        2 
  14  chr14_17709304     HPrz    G    T        0      0        2 
  14  chr14_17709304     ZBoe    G    T        0      0        2 
  14  chr14_17709304     ZGre    G    T        0      0        2 
  14  chr14_17709304     ZHar    G    T      0.5      1        2 
  14  chr14_17709304   Sample    G    T        0      0        2 
  14  chr14_17715183     AAsi    C    A        0      0        2 
  14  chr14_17715183     AKia    C    A        0      0        2 
  14  chr14_17715183     AOna    C    A        0      0        2 
  14  chr14_17715183     ASom    C    A        0      0        2 
  14  chr14_17715183     HCab    C    A        1      2        2 
  14  chr14_17715183     HPrz    C    A        1      2        2 
  14  chr14_17715183     ZBoe    C    A        0      0        2 
  14  chr14_17715183     ZGre    C    A        0      0        2 
  14  chr14_17715183     ZHar    C    A        0      0        2 
  14  chr14_17715183   Sample    C    A        1      2        2 
  14  chr14_17719711     AAsi    T    G        0      0        2 
  14  chr14_17719711     AKia    T    G      0.5      1        2 
  14  chr14_17719711     AOna    T    G      0.5      1        2 
  14  chr14_17719711     ASom    T    G        0      0        2 
  14  chr14_17719711     HCab    T    G        0      0        2 
  14  chr14_17719711     HPrz    T    G        0      0        2 
  14  chr14_17719711     ZBoe    T    G        0      0        2 
  14  chr14_17719711     ZGre    T    G        0      0        2 
  14  chr14_17719711     ZHar    T    G        0      0        2 
  14  chr14_17719711   Sample    T    G        0      0        2 
  14  chr14_17733208     AAsi    T    A        0      0        2 
  14  chr14_17733208     AKia    T    A        1      2        2 
  14  chr14_17733208     AOna    T    A      0.5      1        2 
  14  chr14_17733208     ASom    T    A        0      0        2 
  14  chr14_17733208     HCab    T    A        0      0        2 
  14  chr14_17733208     HPrz    T    A        0      0        2 
  14  chr14_17733208     ZBoe    T    A        0      0        2 
  14  chr14_17733208     ZGre    T    A        0      0        2 
  14  chr14_17733208     ZHar    T    A        0      0        2 
  14  chr14_17733208   Sample    T    A        0      0        2 
  14  chr14_17757012     AAsi    T    G        0      0        2 
  14  chr14_17757012     AKia    T    G        0      0        2 
  14  chr14_17757012     AOna    T    G        0      0        2 
  14  chr14_17757012     ASom    T    G        0      0        2 
  14  chr14_17757012     HCab    T    G        0      0        2 
  14  chr14_17757012     HPrz    T    G      0.5      1        2 
  14  chr14_17757012     ZBoe    T    G        0      0        2 
  14  chr14_17757012     ZGre    T    G        0      0        2 
  14  chr14_17757012     ZHar    T    G        0      0        2 
  14  chr14_17757012   Sample    T    G        0      0        2 
  14  chr14_17789951     AAsi    A    T        0      0        2 
  14  chr14_17789951     AKia    A    T        0      0        2 
  14  chr14_17789951     AOna    A    T        0      0        2 
  14  chr14_17789951     ASom    A    T        0      0        2 
  14  chr14_17789951     HCab    A    T        1      2        2 
  14  chr14_17789951     HPrz    A    T        1      2        2 
  14  chr14_17789951     ZBoe    A    T        0      0        2 
  14  chr14_17789951     ZGre    A    T        0      0        2 
  14  chr14_17789951     ZHar    A    T        0      0        2 
  14  chr14_17789951   Sample    A    T        1      2        2 
  14  chr14_17796329     AAsi    C    G        0      0        2 
  14  chr14_17796329     AKia    C    G        0      0        2 
  14  chr14_17796329     AOna    C    G        0      0        2 
  14  chr14_17796329     ASom    C    G        0      0        2 
  14  chr14_17796329     HCab    C    G        0      0        2 
  14  chr14_17796329     HPrz    C    G        0      0        2 
  14  chr14_17796329     ZBoe    C    G        0      0        2 
  14  chr14_17796329     ZGre    C    G        0      0        2 
  14  chr14_17796329     ZHar    C    G        1      2        2 
  14  chr14_17796329   Sample    C    G        0      0        2 
  14  chr14_17797216     AAsi    C    A        0      0        2 
  14  chr14_17797216     AKia    C    A        0      0        2 
  14  chr14_17797216     AOna    C    A        0      0        2 
  14  chr14_17797216     ASom    C    A        0      0        2 
  14  chr14_17797216     HCab    C    A        1      2        2 
  14  chr14_17797216     HPrz    C    A        1      2        2 
  14  chr14_17797216     ZBoe    C    A        0      0        2 
  14  chr14_17797216     ZGre    C    A        0      0        2 
  14  chr14_17797216     ZHar    C    A        0      0        2 
  14  chr14_17797216   Sample    C    A        0      0        2 
  14  chr14_17806163     AAsi    G    C        0      0        2 
  14  chr14_17806163     AKia    G    C        0      0        2 
  14  chr14_17806163     AOna    G    C        0      0        2 
  14  chr14_17806163     ASom    G    C        0      0        2 
  14  chr14_17806163     HCab    G    C        1      2        2 
  14  chr14_17806163     HPrz    G    C        1      2        2 
  14  chr14_17806163     ZBoe    G    C        0      0        2 
  14  chr14_17806163     ZGre    G    C        0      0        2 
  14  chr14_17806163     ZHar    G    C        0      0        2 
  14  chr14_17806163   Sample    G    C        1      2        2 
  14  chr14_17822947     AAsi    G    C        0      0        2 
  14  chr14_17822947     AKia    G    C        0      0        2 
  14  chr14_17822947     AOna    G    C        0      0        2 
  14  chr14_17822947     ASom    G    C        0      0        2 
  14  chr14_17822947     HCab    G    C        1      2        2 
  14  chr14_17822947     HPrz    G    C        0      0        2 
  14  chr14_17822947     ZBoe    G    C        0      0        2 
  14  chr14_17822947     ZGre    G    C        0      0        2 
  14  chr14_17822947     ZHar    G    C        0      0        2 
  14  chr14_17822947   Sample    G    C        0      0        2 
  14  chr14_17832782     AAsi    A    T      0.5      1        2 
  14  chr14_17832782     AKia    A    T        0      0        2 
  14  chr14_17832782     AOna    A    T        0      0        2 
  14  chr14_17832782     ASom    A    T        0      0        2 
  14  chr14_17832782     HCab    A    T        0      0        2 
  14  chr14_17832782     HPrz    A    T        0      0        2 
  14  chr14_17832782     ZBoe    A    T        0      0        2 
  14  chr14_17832782     ZGre    A    T        0      0        2 
  14  chr14_17832782     ZHar    A    T        0      0        2 
  14  chr14_17832782   Sample    A    T        0      0        2 
  14  chr14_17844654     AAsi    G    T        0      0        2 
  14  chr14_17844654     AKia    G    T        0      0        2 
  14  chr14_17844654     AOna    G    T        0      0        2 
  14  chr14_17844654     ASom    G    T        0      0        2 
  14  chr14_17844654     HCab    G    T        0      0        2 
  14  chr14_17844654     HPrz    G    T        0      0        2 
  14  chr14_17844654     ZBoe    G    T        0      0        2 
  14  chr14_17844654     ZGre    G    T      0.5      1        2 
  14  chr14_17844654     ZHar    G    T        0      0        2 
  14  chr14_17844654   Sample    G    T        0      0        2 
  14  chr14_17858996     AAsi    T    G        0      0        2 
  14  chr14_17858996     AKia    T    G        0      0        2 
  14  chr14_17858996     AOna    T    G        0      0        2 
  14  chr14_17858996     ASom    T    G        0      0        2 
  14  chr14_17858996     HCab    T    G        0      0        2 
  14  chr14_17858996     HPrz    T    G        0      0        2 
  14  chr14_17858996     ZBoe    T    G        0      0        2 
  14  chr14_17858996     ZGre    T    G        0      0        2 
  14  chr14_17858996     ZHar    T    G        1      2        2 
  14  chr14_17858996   Sample    T    G        0      0        2 
  14  chr14_17875005     AAsi    G    T        0      0        2 
  14  chr14_17875005     AKia    G    T      0.5      1        2 
  14  chr14_17875005     AOna    G    T        0      0        2 
  14  chr14_17875005     ASom    G    T        0      0        2 
  14  chr14_17875005     HCab    G    T        0      0        2 
  14  chr14_17875005     HPrz    G    T        0      0        2 
  14  chr14_17875005     ZBoe    G    T        0      0        2 
  14  chr14_17875005     ZGre    G    T        0      0        2 
  14  chr14_17875005     ZHar    G    T        0      0        2 
  14  chr14_17875005   Sample    G    T        0      0        2 
  14  chr14_17875726     AAsi    A    T        0      0        2 
  14  chr14_17875726     AKia    A    T        0      0        2 
  14  chr14_17875726     AOna    A    T        0      0        2 
  14  chr14_17875726     ASom    A    T        0      0        2 
  14  chr14_17875726     HCab    A    T        1      2        2 
  14  chr14_17875726     HPrz    A    T        1      2        2 
  14  chr14_17875726     ZBoe    A    T        0      0        2 
  14  chr14_17875726     ZGre    A    T        0      0        2 
  14  chr14_17875726     ZHar    A    T        0      0        2 
  14  chr14_17875726   Sample    A    T        1      2        2 
  14  chr14_17897025     AAsi    G    T        1      2        2 
  14  chr14_17897025     AKia    G    T        0      0        2 
  14  chr14_17897025     AOna    G    T        0      0        2 
  14  chr14_17897025     ASom    G    T        1      2        2 
  14  chr14_17897025     HCab    G    T        0      0        2 
  14  chr14_17897025     HPrz    G    T        0      0        2 
  14  chr14_17897025     ZBoe    G    T        0      0        2 
  14  chr14_17897025     ZGre    G    T        0      0        2 
  14  chr14_17897025     ZHar    G    T        0      0        2 
  14  chr14_17897025   Sample    G    T        0      0        2 
  14  chr14_17966090     AAsi    G    C        0      0        2 
  14  chr14_17966090     AKia    G    C        0      0        2 
  14  chr14_17966090     AOna    G    C        0      0        2 
  14  chr14_17966090     ASom    G    C        0      0        2 
  14  chr14_17966090     HCab    G    C        0      0        2 
  14  chr14_17966090     HPrz    G    C        0      0        2 
  14  chr14_17966090     ZBoe    G    C        0      0        2 
  14  chr14_17966090     ZGre    G    C        1      2        2 
  14  chr14_17966090     ZHar    G    C        0      0        2 
  14  chr14_17966090   Sample    G    C        0      0        2 
  14  chr14_17966334     AAsi    G    T        0      0        2 
  14  chr14_17966334     AKia    G    T        0      0        2 
  14  chr14_17966334     AOna    G    T        0      0        2 
  14  chr14_17966334     ASom    G    T        0      0        2 
  14  chr14_17966334     HCab    G    T        1      2        2 
  14  chr14_17966334     HPrz    G    T        1      2        2 
  14  chr14_17966334     ZBoe    G    T        0      0        2 
  14  chr14_17966334     ZGre    G    T        0      0        2 
  14  chr14_17966334     ZHar    G    T        0      0        2 
  14  chr14_17966334   Sample    G    T        1      2        2 
  14  chr14_17968033     AAsi    G    C        0      0        2 
  14  chr14_17968033     AKia    G    C        0      0        2 
  14  chr14_17968033     AOna    G    C        0      0        2 
  14  chr14_17968033     ASom    G    C        0      0        2 
  14  chr14_17968033     HCab    G    C        1      2        2 
  14  chr14_17968033     HPrz    G    C        1      2        2 
  14  chr14_17968033     ZBoe    G    C        0      0        2 
  14  chr14_17968033     ZGre    G    C        0      0        2 
  14  chr14_17968033     ZHar    G    C        0      0        2 
  14  chr14_17968033   Sample    G    C        1      2        2 
  14  chr14_17998157     AAsi    C    G      0.5      1        2 
  14  chr14_17998157     AKia    C    G        0      0        2 
  14  chr14_17998157     AOna    C    G        0      0        2 
  14  chr14_17998157     ASom    C    G        1      2        2 
  14  chr14_17998157     HCab    C    G        0      0        2 
  14  chr14_17998157     HPrz    C    G        0      0        2 
  14  chr14_17998157     ZBoe    C    G        0      0        2 
  14  chr14_17998157     ZGre    C    G        1      2        2 
  14  chr14_17998157     ZHar    C    G        0      0        2 
  14  chr14_17998157   Sample    C    G        0      0        2 
  14  chr14_18037229     AAsi    T    G        0      0        2 
  14  chr14_18037229     AKia    T    G        0      0        2 
  14  chr14_18037229     AOna    T    G        0      0        2 
  14  chr14_18037229     ASom    T    G        0      0        2 
  14  chr14_18037229     HCab    T    G        1      2        2 
  14  chr14_18037229     HPrz    T    G        1      2        2 
  14  chr14_18037229     ZBoe    T    G        0      0        2 
  14  chr14_18037229     ZGre    T    G        0      0        2 
  14  chr14_18037229     ZHar    T    G        0      0        2 
  14  chr14_18037229   Sample    T    G        1      2        2 
  14  chr14_18077201     AAsi    C    A        0      0        2 
  14  chr14_18077201     AKia    C    A        1      2        2 
  14  chr14_18077201     AOna    C    A        0      0        2 
  14  chr14_18077201     ASom    C    A        0      0        2 
  14  chr14_18077201     HCab    C    A        0      0        2 
  14  chr14_18077201     HPrz    C    A        0      0        2 
  14  chr14_18077201     ZBoe    C    A        0      0        2 
  14  chr14_18077201     ZGre    C    A        0      0        2 
  14  chr14_18077201     ZHar    C    A        0      0        2 
  14  chr14_18077201   Sample    C    A        0      0        2 
  14  chr14_18084327     AAsi    C    A        0      0        2 
  14  chr14_18084327     AKia    C    A        0      0        2 
  14  chr14_18084327     AOna    C    A        0      0        2 
  14  chr14_18084327     ASom    C    A        0      0        2 
  14  chr14_18084327     HCab    C    A      0.5      1        2 
  14  chr14_18084327     HPrz    C    A      0.5      1        2 
  14  chr14_18084327     ZBoe    C    A        0      0        2 
  14  chr14_18084327     ZGre    C    A        0      0        2 
  14  chr14_18084327     ZHar    C    A        0      0        2 
  14  chr14_18084327   Sample    C    A        0      0        2 
  14  chr14_18093512     AAsi    T    G        0      0        2 
  14  chr14_18093512     AKia    T    G        0      0        2 
  14  chr14_18093512     AOna    T    G        0      0        2 
  14  chr14_18093512     ASom    T    G        0      0        2 
  14  chr14_18093512     HCab    T    G        0      0        2 
  14  chr14_18093512     HPrz    T    G        0      0        2 
  14  chr14_18093512     ZBoe    T    G      0.5      1        2 
  14  chr14_18093512     ZGre    T    G        0      0        2 
  14  chr14_18093512     ZHar    T    G        0      0        2 
  14  chr14_18093512   Sample    T    G        0      0        2 
  14  chr14_18100175     AAsi    T    A        0      0        2 
  14  chr14_18100175     AKia    T    A        0      0        2 
  14  chr14_18100175     AOna    T    A        0      0        2 
  14  chr14_18100175     ASom    T    A        0      0        2 
  14  chr14_18100175     HCab    T    A      0.5      1        2 
  14  chr14_18100175     HPrz    T    A        0      0        2 
  14  chr14_18100175     ZBoe    T    A        0      0        2 
  14  chr14_18100175     ZGre    T    A        0      0        2 
  14  chr14_18100175     ZHar    T    A        0      0        2 
  14  chr14_18100175   Sample    T    A        0      0        2 
  14  chr14_18115280     AAsi    G    T        0      0        2 
  14  chr14_18115280     AKia    G    T        0      0        2 
  14  chr14_18115280     AOna    G    T        0      0        2 
  14  chr14_18115280     ASom    G    T        0      0        2 
  14  chr14_18115280     HCab    G    T        1      2        2 
  14  chr14_18115280     HPrz    G    T        1      2        2 
  14  chr14_18115280     ZBoe    G    T        0      0        2 
  14  chr14_18115280     ZGre    G    T        0      0        2 
  14  chr14_18115280     ZHar    G    T        0      0        2 
  14  chr14_18115280   Sample    G    T        1      2        2 
  14  chr14_18146154     AAsi    T    G        0      0        2 
  14  chr14_18146154     AKia    T    G        0      0        2 
  14  chr14_18146154     AOna    T    G        0      0        2 
  14  chr14_18146154     ASom    T    G        0      0        2 
  14  chr14_18146154     HCab    T    G        0      0        2 
  14  chr14_18146154     HPrz    T    G        0      0        2 
  14  chr14_18146154     ZBoe    T    G        0      0        2 
  14  chr14_18146154     ZGre    T    G        0      0        2 
  14  chr14_18146154     ZHar    T    G        1      2        2 
  14  chr14_18146154   Sample    T    G        0      0        2 
  14  chr14_18201187     AAsi    C    A        0      0        2 
  14  chr14_18201187     AKia    C    A        0      0        2 
  14  chr14_18201187     AOna    C    A        0      0        2 
  14  chr14_18201187     ASom    C    A        0      0        2 
  14  chr14_18201187     HCab    C    A        0      0        2 
  14  chr14_18201187     HPrz    C    A        0      0        2 
  14  chr14_18201187     ZBoe    C    A        0      0        2 
  14  chr14_18201187     ZGre    C    A        1      2        2 
  14  chr14_18201187     ZHar    C    A        0      0        2 
  14  chr14_18201187   Sample    C    A        0      0        2 
  14  chr14_18237343     AAsi    C    G        1      2        2 
  14  chr14_18237343     AKia    C    G        0      0        2 
  14  chr14_18237343     AOna    C    G        0      0        2 
  14  chr14_18237343     ASom    C    G        1      2        2 
  14  chr14_18237343     HCab    C    G        0      0        2 
  14  chr14_18237343     HPrz    C    G        0      0        2 
  14  chr14_18237343     ZBoe    C    G        0      0        2 
  14  chr14_18237343     ZGre    C    G        0      0        2 
  14  chr14_18237343     ZHar    C    G        0      0        2 
  14  chr14_18237343   Sample    C    G        0      0        2 
  14  chr14_18249201     AAsi    G    T        0      0        2 
  14  chr14_18249201     AKia    G    T        0      0        2 
  14  chr14_18249201     AOna    G    T        0      0        2 
  14  chr14_18249201     ASom    G    T        0      0        2 
  14  chr14_18249201     HCab    G    T        0      0        2 
  14  chr14_18249201     HPrz    G    T        0      0        2 
  14  chr14_18249201     ZBoe    G    T        0      0        2 
  14  chr14_18249201     ZGre    G    T        0      0        2 
  14  chr14_18249201     ZHar    G    T      0.5      1        2 
  14  chr14_18249201   Sample    G    T        0      0        2 
  14  chr14_18259586     AAsi    C    A        0      0        2 
  14  chr14_18259586     AKia    C    A        0      0        2 
  14  chr14_18259586     AOna    C    A        0      0        2 
  14  chr14_18259586     ASom    C    A        1      2        2 
  14  chr14_18259586     HCab    C    A        0      0        2 
  14  chr14_18259586     HPrz    C    A        0      0        2 
  14  chr14_18259586     ZBoe    C    A        0      0        2 
  14  chr14_18259586     ZGre    C    A        0      0        2 
  14  chr14_18259586     ZHar    C    A        0      0        2 
  14  chr14_18259586   Sample    C    A        0      0        2 
  14  chr14_18262455     AAsi    A    T        0      0        2 
  14  chr14_18262455     AKia    A    T        0      0        2 
  14  chr14_18262455     AOna    A    T        0      0        2 
  14  chr14_18262455     ASom    A    T        0      0        2 
  14  chr14_18262455     HCab    A    T        0      0        2 
  14  chr14_18262455     HPrz    A    T        0      0        2 
  14  chr14_18262455     ZBoe    A    T      0.5      1        2 
  14  chr14_18262455     ZGre    A    T        0      0        2 
  14  chr14_18262455     ZHar    A    T        0      0        2 
  14  chr14_18262455   Sample    A    T        0      0        2 
  14  chr14_18307830     AAsi    G    C        0      0        2 
  14  chr14_18307830     AKia    G    C        0      0        2 
  14  chr14_18307830     AOna    G    C        0      0        2 
  14  chr14_18307830     ASom    G    C        0      0        2 
  14  chr14_18307830     HCab    G    C        1      2        2 
  14  chr14_18307830     HPrz    G    C        1      2        2 
  14  chr14_18307830     ZBoe    G    C        0      0        2 
  14  chr14_18307830     ZGre    G    C        0      0        2 
  14  chr14_18307830     ZHar    G    C        0      0        2 
  14  chr14_18307830   Sample    G    C        1      2        2 
  14  chr14_18310170     AAsi    A    C        0      0        2 
  14  chr14_18310170     AKia    A    C        0      0        2 
  14  chr14_18310170     AOna    A    C        0      0        2 
  14  chr14_18310170     ASom    A    C        0      0        2 
  14  chr14_18310170     HCab    A    C        0      0        2 
  14  chr14_18310170     HPrz    A    C        0      0        2 
  14  chr14_18310170     ZBoe    A    C      0.5      1        2 
  14  chr14_18310170     ZGre    A    C        0      0        2 
  14  chr14_18310170     ZHar    A    C        0      0        2 
  14  chr14_18310170   Sample    A    C        0      0        2 
  14  chr14_18327663     AAsi    A    C        0      0        2 
  14  chr14_18327663     AKia    A    C        0      0        2 
  14  chr14_18327663     AOna    A    C        0      0        2 
  14  chr14_18327663     ASom    A    C        0      0        2 
  14  chr14_18327663     HCab    A    C        1      2        2 
  14  chr14_18327663     HPrz    A    C        1      2        2 
  14  chr14_18327663     ZBoe    A    C        0      0        2 
  14  chr14_18327663     ZGre    A    C        0      0        2 
  14  chr14_18327663     ZHar    A    C        0      0        2 
  14  chr14_18327663   Sample    A    C        1      2        2 
  14  chr14_18349511     AAsi    A    C        1      2        2 
  14  chr14_18349511     AKia    A    C        0      0        2 
  14  chr14_18349511     AOna    A    C        0      0        2 
  14  chr14_18349511     ASom    A    C        0      0        2 
  14  chr14_18349511     HCab    A    C        0      0        2 
  14  chr14_18349511     HPrz    A    C        0      0        2 
  14  chr14_18349511     ZBoe    A    C        0      0        2 
  14  chr14_18349511     ZGre    A    C        0      0        2 
  14  chr14_18349511     ZHar    A    C        0      0        2 
  14  chr14_18349511   Sample    A    C        0      0        2 
  14  chr14_18368481     AAsi    G    C        0      0        2 
  14  chr14_18368481     AKia    G    C        0      0        2 
  14  chr14_18368481     AOna    G    C        1      2        2 
  14  chr14_18368481     ASom    G    C        0      0        2 
  14  chr14_18368481     HCab    G    C        0      0        2 
  14  chr14_18368481     HPrz    G    C        0      0        2 
  14  chr14_18368481     ZBoe    G    C        0      0        2 
  14  chr14_18368481     ZGre    G    C        0      0        2 
  14  chr14_18368481     ZHar    G    C        0      0        2 
  14  chr14_18368481   Sample    G    C        0      0        2 
  14  chr14_18376180     AAsi    G    T        0      0        2 
  14  chr14_18376180     AKia    G    T        0      0        2 
  14  chr14_18376180     AOna    G    T        0      0        2 
  14  chr14_18376180     ASom    G    T        0      0        2 
  14  chr14_18376180     HCab    G    T        1      2        2 
  14  chr14_18376180     HPrz    G    T        1      2        2 
  14  chr14_18376180     ZBoe    G    T        0      0        2 
  14  chr14_18376180     ZGre    G    T        0      0        2 
  14  chr14_18376180     ZHar    G    T        0      0        2 
  14  chr14_18376180   Sample    G    T        1      2        2 
  14  chr14_18377396     AAsi    C    A        0      0        2 
  14  chr14_18377396     AKia    C    A        0      0        2 
  14  chr14_18377396     AOna    C    A        0      0        2 
  14  chr14_18377396     ASom    C    A        0      0        2 
  14  chr14_18377396     HCab    C    A        1      2        2 
  14  chr14_18377396     HPrz    C    A        1      2        2 
  14  chr14_18377396     ZBoe    C    A        0      0        2 
  14  chr14_18377396     ZGre    C    A        0      0        2 
  14  chr14_18377396     ZHar    C    A        0      0        2 
  14  chr14_18377396   Sample    C    A        1      2        2 
  14  chr14_18409045     AAsi    C    G        0      0        2 
  14  chr14_18409045     AKia    C    G        0      0        2 
  14  chr14_18409045     AOna    C    G        0      0        2 
  14  chr14_18409045     ASom    C    G        0      0        2 
  14  chr14_18409045     HCab    C    G        0      0        2 
  14  chr14_18409045     HPrz    C    G        0      0        2 
  14  chr14_18409045     ZBoe    C    G      0.5      1        2 
  14  chr14_18409045     ZGre    C    G        0      0        2 
  14  chr14_18409045     ZHar    C    G        0      0        2 
  14  chr14_18409045   Sample    C    G        0      0        2 
  14  chr14_18419599     AAsi    A    C        0      0        2 
  14  chr14_18419599     AKia    A    C        0      0        2 
  14  chr14_18419599     AOna    A    C        0      0        2 
  14  chr14_18419599     ASom    A    C        0      0        2 
  14  chr14_18419599     HCab    A    C        1      2        2 
  14  chr14_18419599     HPrz    A    C        1      2        2 
  14  chr14_18419599     ZBoe    A    C        0      0        2 
  14  chr14_18419599     ZGre    A    C        0      0        2 
  14  chr14_18419599     ZHar    A    C        0      0        2 
  14  chr14_18419599   Sample    A    C        1      2        2 
  14  chr14_18442117     AAsi    C    G        0      0        2 
  14  chr14_18442117     AKia    C    G        1      2        2 
  14  chr14_18442117     AOna    C    G        1      2        2 
  14  chr14_18442117     ASom    C    G        1      2        2 
  14  chr14_18442117     HCab    C    G        0      0        2 
  14  chr14_18442117     HPrz    C    G        0      0        2 
  14  chr14_18442117     ZBoe    C    G        0      0        2 
  14  chr14_18442117     ZGre    C    G        0      0        2 
  14  chr14_18442117     ZHar    C    G        0      0        2 
  14  chr14_18442117   Sample    C    G        0      0        2 
  14  chr14_18453548     AAsi    C    G        0      0        2 
  14  chr14_18453548     AKia    C    G        0      0        2 
  14  chr14_18453548     AOna    C    G        0      0        2 
  14  chr14_18453548     ASom    C    G        0      0        2 
  14  chr14_18453548     HCab    C    G        0      0        2 
  14  chr14_18453548     HPrz    C    G        0      0        2 
  14  chr14_18453548     ZBoe    C    G        0      0        2 
  14  chr14_18453548     ZGre    C    G        1      2        2 
  14  chr14_18453548     ZHar    C    G        0      0        2 
  14  chr14_18453548   Sample    C    G        0      0        2 
  14  chr14_18495685     AAsi    A    T        0      0        2 
  14  chr14_18495685     AKia    A    T        0      0        2 
  14  chr14_18495685     AOna    A    T        0      0        2 
  14  chr14_18495685     ASom    A    T        0      0        2 
  14  chr14_18495685     HCab    A    T      0.5      1        2 
  14  chr14_18495685     HPrz    A    T      0.5      1        2 
  14  chr14_18495685     ZBoe    A    T        0      0        2 
  14  chr14_18495685     ZGre    A    T        0      0        2 
  14  chr14_18495685     ZHar    A    T        0      0        2 
  14  chr14_18495685   Sample    A    T        1      2        2 
  14  chr14_18523054     AAsi    A    C        1      2        2 
  14  chr14_18523054     AKia    A    C        0      0        2 
  14  chr14_18523054     AOna    A    C        0      0        2 
  14  chr14_18523054     ASom    A    C        1      2        2 
  14  chr14_18523054     HCab    A    C        0      0        2 
  14  chr14_18523054     HPrz    A    C        0      0        2 
  14  chr14_18523054     ZBoe    A    C        0      0        2 
  14  chr14_18523054     ZGre    A    C        0      0        2 
  14  chr14_18523054     ZHar    A    C        0      0        2 
  14  chr14_18523054   Sample    A    C        0      0        2 
  14  chr14_18554662     AAsi    T    G        0      0        2 
  14  chr14_18554662     AKia    T    G        1      2        2 
  14  chr14_18554662     AOna    T    G        0      0        2 
  14  chr14_18554662     ASom    T    G        0      0        2 
  14  chr14_18554662     HCab    T    G        0      0        2 
  14  chr14_18554662     HPrz    T    G        0      0        2 
  14  chr14_18554662     ZBoe    T    G        0      0        2 
  14  chr14_18554662     ZGre    T    G        0      0        2 
  14  chr14_18554662     ZHar    T    G        0      0        2 
  14  chr14_18554662   Sample    T    G        0      0        2 
  14  chr14_18567132     AAsi    A    C        0      0        2 
  14  chr14_18567132     AKia    A    C        0      0        2 
  14  chr14_18567132     AOna    A    C        0      0        2 
  14  chr14_18567132     ASom    A    C        0      0        2 
  14  chr14_18567132     HCab    A    C        1      2        2 
  14  chr14_18567132     HPrz    A    C        1      2        2 
  14  chr14_18567132     ZBoe    A    C        0      0        2 
  14  chr14_18567132     ZGre    A    C        0      0        2 
  14  chr14_18567132     ZHar    A    C        0      0        2 
  14  chr14_18567132   Sample    A    C        1      2        2 
  14  chr14_18570676     AAsi    C    G        0      0        2 
  14  chr14_18570676     AKia    C    G        0      0        2 
  14  chr14_18570676     AOna    C    G        0      0        2 
  14  chr14_18570676     ASom    C    G        0      0        2 
  14  chr14_18570676     HCab    C    G        0      0        2 
  14  chr14_18570676     HPrz    C    G        0      0        2 
  14  chr14_18570676     ZBoe    C    G        1      2        2 
  14  chr14_18570676     ZGre    C    G        1      2        2 
  14  chr14_18570676     ZHar    C    G        1      2        2 
  14  chr14_18570676   Sample    C    G        0      0        2 
  14  chr14_18570778     AAsi    T    G        0      0        2 
  14  chr14_18570778     AKia    T    G        0      0        2 
  14  chr14_18570778     AOna    T    G        0      0        2 
  14  chr14_18570778     ASom    T    G        0      0        2 
  14  chr14_18570778     HCab    T    G        1      2        2 
  14  chr14_18570778     HPrz    T    G        1      2        2 
  14  chr14_18570778     ZBoe    T    G        0      0        2 
  14  chr14_18570778     ZGre    T    G        0      0        2 
  14  chr14_18570778     ZHar    T    G        0      0        2 
  14  chr14_18570778   Sample    T    G        1      2        2 
  14  chr14_18570851     AAsi    G    T        0      0        2 
  14  chr14_18570851     AKia    G    T        0      0        2 
  14  chr14_18570851     AOna    G    T        0      0        2 
  14  chr14_18570851     ASom    G    T        0      0        2 
  14  chr14_18570851     HCab    G    T        0      0        2 
  14  chr14_18570851     HPrz    G    T        0      0        2 
  14  chr14_18570851     ZBoe    G    T        1      2        2 
  14  chr14_18570851     ZGre    G    T        1      2        2 
  14  chr14_18570851     ZHar    G    T        1      2        2 
  14  chr14_18570851   Sample    G    T        0      0        2 
  14  chr14_18595942     AAsi    T    G        0      0        2 
  14  chr14_18595942     AKia    T    G        0      0        2 
  14  chr14_18595942     AOna    T    G        0      0        2 
  14  chr14_18595942     ASom    T    G        0      0        2 
  14  chr14_18595942     HCab    T    G        0      0        2 
  14  chr14_18595942     HPrz    T    G        0      0        2 
  14  chr14_18595942     ZBoe    T    G      0.5      1        2 
  14  chr14_18595942     ZGre    T    G        0      0        2 
  14  chr14_18595942     ZHar    T    G        0      0        2 
  14  chr14_18595942   Sample    T    G        0      0        2 
  14  chr14_18603415     AAsi    C    A        0      0        2 
  14  chr14_18603415     AKia    C    A        1      2        2 
  14  chr14_18603415     AOna    C    A        0      0        2 
  14  chr14_18603415     ASom    C    A        0      0        2 
  14  chr14_18603415     HCab    C    A        0      0        2 
  14  chr14_18603415     HPrz    C    A        0      0        2 
  14  chr14_18603415     ZBoe    C    A        0      0        2 
  14  chr14_18603415     ZGre    C    A        0      0        2 
  14  chr14_18603415     ZHar    C    A        0      0        2 
  14  chr14_18603415   Sample    C    A        0      0        2 
  14  chr14_18605290     AAsi    G    T        0      0        2 
  14  chr14_18605290     AKia    G    T        0      0        2 
  14  chr14_18605290     AOna    G    T        0      0        2 
  14  chr14_18605290     ASom    G    T        0      0        2 
  14  chr14_18605290     HCab    G    T        0      0        2 
  14  chr14_18605290     HPrz    G    T        0      0        2 
  14  chr14_18605290     ZBoe    G    T        0      0        2 
  14  chr14_18605290     ZGre    G    T        1      2        2 
  14  chr14_18605290     ZHar    G    T        0      0        2 
  14  chr14_18605290   Sample    G    T        0      0        2 
  14  chr14_18605391     AAsi    G    C        0      0        2 
  14  chr14_18605391     AKia    G    C        0      0        2 
  14  chr14_18605391     AOna    G    C        0      0        2 
  14  chr14_18605391     ASom    G    C        0      0        2 
  14  chr14_18605391     HCab    G    C      0.5      1        2 
  14  chr14_18605391     HPrz    G    C        0      0        2 
  14  chr14_18605391     ZBoe    G    C        0      0        2 
  14  chr14_18605391     ZGre    G    C        0      0        2 
  14  chr14_18605391     ZHar    G    C        0      0        2 
  14  chr14_18605391   Sample    G    C        0      0        2 
  14  chr14_18652622     AAsi    G    T        0      0        2 
  14  chr14_18652622     AKia    G    T        0      0        2 
  14  chr14_18652622     AOna    G    T        0      0        2 
  14  chr14_18652622     ASom    G    T        0      0        2 
  14  chr14_18652622     HCab    G    T        1      2        2 
  14  chr14_18652622     HPrz    G    T        1      2        2 
  14  chr14_18652622     ZBoe    G    T        0      0        2 
  14  chr14_18652622     ZGre    G    T        0      0        2 
  14  chr14_18652622     ZHar    G    T        0      0        2 
  14  chr14_18652622   Sample    G    T        1      2        2 
  14  chr14_18677687     AAsi    G    C        0      0        2 
  14  chr14_18677687     AKia    G    C        0      0        2 
  14  chr14_18677687     AOna    G    C        0      0        2 
  14  chr14_18677687     ASom    G    C        0      0        2 
  14  chr14_18677687     HCab    G    C        0      0        2 
  14  chr14_18677687     HPrz    G    C        0      0        2 
  14  chr14_18677687     ZBoe    G    C        0      0        2 
  14  chr14_18677687     ZGre    G    C        0      0        2 
  14  chr14_18677687     ZHar    G    C        1      2        2 
  14  chr14_18677687   Sample    G    C        0      0        2 
  14  chr14_18682584     AAsi    T    G      0.5      1        2 
  14  chr14_18682584     AKia    T    G        0      0        2 
  14  chr14_18682584     AOna    T    G        0      0        2 
  14  chr14_18682584     ASom    T    G        0      0        2 
  14  chr14_18682584     HCab    T    G        0      0        2 
  14  chr14_18682584     HPrz    T    G        0      0        2 
  14  chr14_18682584     ZBoe    T    G        0      0        2 
  14  chr14_18682584     ZGre    T    G        0      0        2 
  14  chr14_18682584     ZHar    T    G        0      0        2 
  14  chr14_18682584   Sample    T    G        0      0        2 
  14  chr14_18692133     AAsi    C    A        0      0        2 
  14  chr14_18692133     AKia    C    A        0      0        2 
  14  chr14_18692133     AOna    C    A        0      0        2 
  14  chr14_18692133     ASom    C    A        0      0        2 
  14  chr14_18692133     HCab    C    A      0.5      1        2 
  14  chr14_18692133     HPrz    C    A        0      0        2 
  14  chr14_18692133     ZBoe    C    A        0      0        2 
  14  chr14_18692133     ZGre    C    A        0      0        2 
  14  chr14_18692133     ZHar    C    A        0      0        2 
  14  chr14_18692133   Sample    C    A        0      0        2 
  14  chr14_18706778     AAsi    C    G        0      0        2 
  14  chr14_18706778     AKia    C    G        0      0        2 
  14  chr14_18706778     AOna    C    G        0      0        2 
  14  chr14_18706778     ASom    C    G        0      0        2 
  14  chr14_18706778     HCab    C    G        1      2        2 
  14  chr14_18706778     HPrz    C    G        1      2        2 
  14  chr14_18706778     ZBoe    C    G        0      0        2 
  14  chr14_18706778     ZGre    C    G        0      0        2 
  14  chr14_18706778     ZHar    C    G        0      0        2 
  14  chr14_18706778   Sample    C    G        1      2        2 
  14  chr14_18724535     AAsi    A    C        0      0        2 
  14  chr14_18724535     AKia    A    C        0      0        2 
  14  chr14_18724535     AOna    A    C        0      0        2 
  14  chr14_18724535     ASom    A    C        0      0        2 
  14  chr14_18724535     HCab    A    C        1      2        2 
  14  chr14_18724535     HPrz    A    C        1      2        2 
  14  chr14_18724535     ZBoe    A    C        0      0        2 
  14  chr14_18724535     ZGre    A    C        0      0        2 
  14  chr14_18724535     ZHar    A    C        0      0        2 
  14  chr14_18724535   Sample    A    C        1      2        2 
  14  chr14_18728366     AAsi    A    C        0      0        2 
  14  chr14_18728366     AKia    A    C        0      0        2 
  14  chr14_18728366     AOna    A    C        1      2        2 
  14  chr14_18728366     ASom    A    C        0      0        2 
  14  chr14_18728366     HCab    A    C        0      0        2 
  14  chr14_18728366     HPrz    A    C        0      0        2 
  14  chr14_18728366     ZBoe    A    C        0      0        2 
  14  chr14_18728366     ZGre    A    C        0      0        2 
  14  chr14_18728366     ZHar    A    C        0      0        2 
  14  chr14_18728366   Sample    A    C        0      0        2 
  14  chr14_18798214     AAsi    C    G        0      0        2 
  14  chr14_18798214     AKia    C    G        0      0        2 
  14  chr14_18798214     AOna    C    G        0      0        2 
  14  chr14_18798214     ASom    C    G        0      0        2 
  14  chr14_18798214     HCab    C    G        1      2        2 
  14  chr14_18798214     HPrz    C    G        1      2        2 
  14  chr14_18798214     ZBoe    C    G        0      0        2 
  14  chr14_18798214     ZGre    C    G        0      0        2 
  14  chr14_18798214     ZHar    C    G        0      0        2 
  14  chr14_18798214   Sample    C    G        1      2        2 
  14  chr14_18801843     AAsi    C    G        0      0        2 
  14  chr14_18801843     AKia    C    G        0      0        2 
  14  chr14_18801843     AOna    C    G        0      0        2 
  14  chr14_18801843     ASom    C    G        1      2        2 
  14  chr14_18801843     HCab    C    G        0      0        2 
  14  chr14_18801843     HPrz    C    G        0      0        2 
  14  chr14_18801843     ZBoe    C    G        0      0        2 
  14  chr14_18801843     ZGre    C    G        0      0        2 
  14  chr14_18801843     ZHar    C    G        0      0        2 
  14  chr14_18801843   Sample    C    G        0      0        2 
  14  chr14_18802057     AAsi    G    C        0      0        2 
  14  chr14_18802057     AKia    G    C      0.5      1        2 
  14  chr14_18802057     AOna    G    C        0      0        2 
  14  chr14_18802057     ASom    G    C        0      0        2 
  14  chr14_18802057     HCab    G    C        0      0        2 
  14  chr14_18802057     HPrz    G    C        0      0        2 
  14  chr14_18802057     ZBoe    G    C        0      0        2 
  14  chr14_18802057     ZGre    G    C        0      0        2 
  14  chr14_18802057     ZHar    G    C        0      0        2 
  14  chr14_18802057   Sample    G    C        0      0        2 
  14  chr14_18807185     AAsi    C    G        0      0        2 
  14  chr14_18807185     AKia    C    G      0.5      1        2 
  14  chr14_18807185     AOna    C    G        0      0        2 
  14  chr14_18807185     ASom    C    G        0      0        2 
  14  chr14_18807185     HCab    C    G        0      0        2 
  14  chr14_18807185     HPrz    C    G        0      0        2 
  14  chr14_18807185     ZBoe    C    G        0      0        2 
  14  chr14_18807185     ZGre    C    G        0      0        2 
  14  chr14_18807185     ZHar    C    G        0      0        2 
  14  chr14_18807185   Sample    C    G        0      0        2 
  14  chr14_18812954     AAsi    T    A        0      0        2 
  14  chr14_18812954     AKia    T    A        0      0        2 
  14  chr14_18812954     AOna    T    A        0      0        2 
  14  chr14_18812954     ASom    T    A        0      0        2 
  14  chr14_18812954     HCab    T    A        0      0        2 
  14  chr14_18812954     HPrz    T    A        0      0        2 
  14  chr14_18812954     ZBoe    T    A      0.5      1        2 
  14  chr14_18812954     ZGre    T    A        0      0        2 
  14  chr14_18812954     ZHar    T    A        0      0        2 
  14  chr14_18812954   Sample    T    A        0      0        2 
  14  chr14_18814616     AAsi    A    C        0      0        2 
  14  chr14_18814616     AKia    A    C        0      0        2 
  14  chr14_18814616     AOna    A    C        0      0        2 
  14  chr14_18814616     ASom    A    C        0      0        2 
  14  chr14_18814616     HCab    A    C        1      2        2 
  14  chr14_18814616     HPrz    A    C        1      2        2 
  14  chr14_18814616     ZBoe    A    C        0      0        2 
  14  chr14_18814616     ZGre    A    C        0      0        2 
  14  chr14_18814616     ZHar    A    C        0      0        2 
  14  chr14_18814616   Sample    A    C        1      2        2 
  14  chr14_18820310     AAsi    C    G        0      0        2 
  14  chr14_18820310     AKia    C    G        0      0        2 
  14  chr14_18820310     AOna    C    G        0      0        2 
  14  chr14_18820310     ASom    C    G        0      0        2 
  14  chr14_18820310     HCab    C    G        0      0        2 
  14  chr14_18820310     HPrz    C    G        0      0        2 
  14  chr14_18820310     ZBoe    C    G        0      0        2 
  14  chr14_18820310     ZGre    C    G        0      0        2 
  14  chr14_18820310     ZHar    C    G      0.5      1        2 
  14  chr14_18820310   Sample    C    G        0      0        2 
  14  chr14_18827195     AAsi    G    T        0      0        2 
  14  chr14_18827195     AKia    G    T        0      0        2 
  14  chr14_18827195     AOna    G    T        0      0        2 
  14  chr14_18827195     ASom    G    T        0      0        2 
  14  chr14_18827195     HCab    G    T        0      0        2 
  14  chr14_18827195     HPrz    G    T        0      0        2 
  14  chr14_18827195     ZBoe    G    T      0.5      1        2 
  14  chr14_18827195     ZGre    G    T        0      0        2 
  14  chr14_18827195     ZHar    G    T        0      0        2 
  14  chr14_18827195   Sample    G    T        0      0        2 
  14  chr14_18827410     AAsi    C    G        0      0        2 
  14  chr14_18827410     AKia    C    G        0      0        2 
  14  chr14_18827410     AOna    C    G        0      0        2 
  14  chr14_18827410     ASom    C    G        0      0        2 
  14  chr14_18827410     HCab    C    G        0      0        2 
  14  chr14_18827410     HPrz    C    G        0      0        2 
  14  chr14_18827410     ZBoe    C    G      0.5      1        2 
  14  chr14_18827410     ZGre    C    G        0      0        2 
  14  chr14_18827410     ZHar    C    G        0      0        2 
  14  chr14_18827410   Sample    C    G        0      0        2 
  14  chr14_18840698     AAsi    C    G        0      0        2 
  14  chr14_18840698     AKia    C    G      0.5      1        2 
  14  chr14_18840698     AOna    C    G        0      0        2 
  14  chr14_18840698     ASom    C    G        0      0        2 
  14  chr14_18840698     HCab    C    G        0      0        2 
  14  chr14_18840698     HPrz    C    G        0      0        2 
  14  chr14_18840698     ZBoe    C    G        0      0        2 
  14  chr14_18840698     ZGre    C    G        0      0        2 
  14  chr14_18840698     ZHar    C    G        0      0        2 
  14  chr14_18840698   Sample    C    G        0      0        2 
  14  chr14_18845780     AAsi    A    C        0      0        2 
  14  chr14_18845780     AKia    A    C        0      0        2 
  14  chr14_18845780     AOna    A    C        1      2        2 
  14  chr14_18845780     ASom    A    C        0      0        2 
  14  chr14_18845780     HCab    A    C        0      0        2 
  14  chr14_18845780     HPrz    A    C        0      0        2 
  14  chr14_18845780     ZBoe    A    C        0      0        2 
  14  chr14_18845780     ZGre    A    C        0      0        2 
  14  chr14_18845780     ZHar    A    C        0      0        2 
  14  chr14_18845780   Sample    A    C        0      0        2 
  14  chr14_18845956     AAsi    C    G        0      0        2 
  14  chr14_18845956     AKia    C    G        0      0        2 
  14  chr14_18845956     AOna    C    G        0      0        2 
  14  chr14_18845956     ASom    C    G        0      0        2 
  14  chr14_18845956     HCab    C    G        0      0        2 
  14  chr14_18845956     HPrz    C    G        0      0        2 
  14  chr14_18845956     ZBoe    C    G      0.5      1        2 
  14  chr14_18845956     ZGre    C    G        0      0        2 
  14  chr14_18845956     ZHar    C    G        0      0        2 
  14  chr14_18845956   Sample    C    G        0      0        2 
  14  chr14_18864861     AAsi    C    G        0      0        2 
  14  chr14_18864861     AKia    C    G        0      0        2 
  14  chr14_18864861     AOna    C    G        0      0        2 
  14  chr14_18864861     ASom    C    G        0      0        2 
  14  chr14_18864861     HCab    C    G        0      0        2 
  14  chr14_18864861     HPrz    C    G        0      0        2 
  14  chr14_18864861     ZBoe    C    G        0      0        2 
  14  chr14_18864861     ZGre    C    G        1      2        2 
  14  chr14_18864861     ZHar    C    G        0      0        2 
  14  chr14_18864861   Sample    C    G        0      0        2 
  14  chr14_18865083     AAsi    C    G        0      0        2 
  14  chr14_18865083     AKia    C    G        0      0        2 
  14  chr14_18865083     AOna    C    G        0      0        2 
  14  chr14_18865083     ASom    C    G        0      0        2 
  14  chr14_18865083     HCab    C    G        0      0        2 
  14  chr14_18865083     HPrz    C    G      0.5      1        2 
  14  chr14_18865083     ZBoe    C    G        0      0        2 
  14  chr14_18865083     ZGre    C    G        0      0        2 
  14  chr14_18865083     ZHar    C    G        0      0        2 
  14  chr14_18865083   Sample    C    G        1      2        2 
  14  chr14_18874109     AAsi    T    A        0      0        2 
  14  chr14_18874109     AKia    T    A        0      0        2 
  14  chr14_18874109     AOna    T    A        0      0        2 
  14  chr14_18874109     ASom    T    A        0      0        2 
  14  chr14_18874109     HCab    T    A        0      0        2 
  14  chr14_18874109     HPrz    T    A        0      0        2 
  14  chr14_18874109     ZBoe    T    A      0.5      1        2 
  14  chr14_18874109     ZGre    T    A        0      0        2 
  14  chr14_18874109     ZHar    T    A        0      0        2 
  14  chr14_18874109   Sample    T    A        0      0        2 
  14  chr14_18877003     AAsi    T    A        0      0        2 
  14  chr14_18877003     AKia    T    A        0      0        2 
  14  chr14_18877003     AOna    T    A        0      0        2 
  14  chr14_18877003     ASom    T    A        0      0        2 
  14  chr14_18877003     HCab    T    A        0      0        2 
  14  chr14_18877003     HPrz    T    A        0      0        2 
  14  chr14_18877003     ZBoe    T    A      0.5      1        2 
  14  chr14_18877003     ZGre    T    A        0      0        2 
  14  chr14_18877003     ZHar    T    A        0      0        2 
  14  chr14_18877003   Sample    T    A        0      0        2 
  14  chr14_18878948     AAsi    C    A        0      0        2 
  14  chr14_18878948     AKia    C    A        0      0        2 
  14  chr14_18878948     AOna    C    A        0      0        2 
  14  chr14_18878948     ASom    C    A        0      0        2 
  14  chr14_18878948     HCab    C    A        1      2        2 
  14  chr14_18878948     HPrz    C    A        1      2        2 
  14  chr14_18878948     ZBoe    C    A        0      0        2 
  14  chr14_18878948     ZGre    C    A        0      0        2 
  14  chr14_18878948     ZHar    C    A        0      0        2 
  14  chr14_18878948   Sample    C    A        1      2        2 
  14  chr14_18879335     AAsi    C    A        0      0        2 
  14  chr14_18879335     AKia    C    A        0      0        2 
  14  chr14_18879335     AOna    C    A        0      0        2 
  14  chr14_18879335     ASom    C    A        0      0        2 
  14  chr14_18879335     HCab    C    A        1      2        2 
  14  chr14_18879335     HPrz    C    A        1      2        2 
  14  chr14_18879335     ZBoe    C    A        0      0        2 
  14  chr14_18879335     ZGre    C    A        0      0        2 
  14  chr14_18879335     ZHar    C    A        0      0        2 
  14  chr14_18879335   Sample    C    A        1      2        2 
  14  chr14_18967872     AAsi    A    C        0      0        2 
  14  chr14_18967872     AKia    A    C        0      0        2 
  14  chr14_18967872     AOna    A    C        0      0        2 
  14  chr14_18967872     ASom    A    C        0      0        2 
  14  chr14_18967872     HCab    A    C        1      2        2 
  14  chr14_18967872     HPrz    A    C        1      2        2 
  14  chr14_18967872     ZBoe    A    C        0      0        2 
  14  chr14_18967872     ZGre    A    C        0      0        2 
  14  chr14_18967872     ZHar    A    C        0      0        2 
  14  chr14_18967872   Sample    A    C        1      2        2 
  14  chr14_18968761     AAsi    G    C        0      0        2 
  14  chr14_18968761     AKia    G    C        0      0        2 
  14  chr14_18968761     AOna    G    C        0      0        2 
  14  chr14_18968761     ASom    G    C        0      0        2 
  14  chr14_18968761     HCab    G    C        1      2        2 
  14  chr14_18968761     HPrz    G    C        1      2        2 
  14  chr14_18968761     ZBoe    G    C        0      0        2 
  14  chr14_18968761     ZGre    G    C        0      0        2 
  14  chr14_18968761     ZHar    G    C        0      0        2 
  14  chr14_18968761   Sample    G    C        1      2        2 
  14  chr14_18969010     AAsi    T    G        0      0        2 
  14  chr14_18969010     AKia    T    G        0      0        2 
  14  chr14_18969010     AOna    T    G        0      0        2 
  14  chr14_18969010     ASom    T    G        0      0        2 
  14  chr14_18969010     HCab    T    G        1      2        2 
  14  chr14_18969010     HPrz    T    G        1      2        2 
  14  chr14_18969010     ZBoe    T    G        0      0        2 
  14  chr14_18969010     ZGre    T    G        0      0        2 
  14  chr14_18969010     ZHar    T    G        0      0        2 
  14  chr14_18969010   Sample    T    G        1      2        2 
  14  chr14_18989023     AAsi    A    T        0      0        2 
  14  chr14_18989023     AKia    A    T        0      0        2 
  14  chr14_18989023     AOna    A    T        0      0        2 
  14  chr14_18989023     ASom    A    T        0      0        2 
  14  chr14_18989023     HCab    A    T        1      2        2 
  14  chr14_18989023     HPrz    A    T        1      2        2 
  14  chr14_18989023     ZBoe    A    T        0      0        2 
  14  chr14_18989023     ZGre    A    T        0      0        2 
  14  chr14_18989023     ZHar    A    T        0      0        2 
  14  chr14_18989023   Sample    A    T        1      2        2 
  14  chr14_18996729     AAsi    T    A        0      0        2 
  14  chr14_18996729     AKia    T    A        0      0        2 
  14  chr14_18996729     AOna    T    A        0      0        2 
  14  chr14_18996729     ASom    T    A        0      0        2 
  14  chr14_18996729     HCab    T    A        1      2        2 
  14  chr14_18996729     HPrz    T    A        1      2        2 
  14  chr14_18996729     ZBoe    T    A        0      0        2 
  14  chr14_18996729     ZGre    T    A        0      0        2 
  14  chr14_18996729     ZHar    T    A        0      0        2 
  14  chr14_18996729   Sample    T    A        1      2        2 
  14  chr14_19001103     AAsi    T    G        0      0        2 
  14  chr14_19001103     AKia    T    G        0      0        2 
  14  chr14_19001103     AOna    T    G        0      0        2 
  14  chr14_19001103     ASom    T    G        0      0        2 
  14  chr14_19001103     HCab    T    G        0      0        2 
  14  chr14_19001103     HPrz    T    G      0.5      1        2 
  14  chr14_19001103     ZBoe    T    G        0      0        2 
  14  chr14_19001103     ZGre    T    G        0      0        2 
  14  chr14_19001103     ZHar    T    G        0      0        2 
  14  chr14_19001103   Sample    T    G        0      0        2 
  14  chr14_19005520     AAsi    C    G        0      0        2 
  14  chr14_19005520     AKia    C    G      0.5      1        2 
  14  chr14_19005520     AOna    C    G        0      0        2 
  14  chr14_19005520     ASom    C    G        0      0        2 
  14  chr14_19005520     HCab    C    G        0      0        2 
  14  chr14_19005520     HPrz    C    G        0      0        2 
  14  chr14_19005520     ZBoe    C    G        0      0        2 
  14  chr14_19005520     ZGre    C    G        0      0        2 
  14  chr14_19005520     ZHar    C    G        0      0        2 
  14  chr14_19005520   Sample    C    G        0      0        2 
  14  chr14_19037678     AAsi    C    A        0      0        2 
  14  chr14_19037678     AKia    C    A        1      2        2 
  14  chr14_19037678     AOna    C    A        0      0        2 
  14  chr14_19037678     ASom    C    A        0      0        2 
  14  chr14_19037678     HCab    C    A        0      0        2 
  14  chr14_19037678     HPrz    C    A        0      0        2 
  14  chr14_19037678     ZBoe    C    A        0      0        2 
  14  chr14_19037678     ZGre    C    A        0      0        2 
  14  chr14_19037678     ZHar    C    A        1      2        2 
  14  chr14_19037678   Sample    C    A        0      0        2 
  14  chr14_19053675     AAsi    A    T        0      0        2 
  14  chr14_19053675     AKia    A    T        0      0        2 
  14  chr14_19053675     AOna    A    T        0      0        2 
  14  chr14_19053675     ASom    A    T        0      0        2 
  14  chr14_19053675     HCab    A    T        0      0        2 
  14  chr14_19053675     HPrz    A    T        0      0        2 
  14  chr14_19053675     ZBoe    A    T        1      2        2 
  14  chr14_19053675     ZGre    A    T        1      2        2 
  14  chr14_19053675     ZHar    A    T        1      2        2 
  14  chr14_19053675   Sample    A    T        0      0        2 
  14  chr14_19054001     AAsi    T    A        0      0        2 
  14  chr14_19054001     AKia    T    A        0      0        2 
  14  chr14_19054001     AOna    T    A        0      0        2 
  14  chr14_19054001     ASom    T    A        0      0        2 
  14  chr14_19054001     HCab    T    A        0      0        2 
  14  chr14_19054001     HPrz    T    A      0.5      1        2 
  14  chr14_19054001     ZBoe    T    A        0      0        2 
  14  chr14_19054001     ZGre    T    A        0      0        2 
  14  chr14_19054001     ZHar    T    A        0      0        2 
  14  chr14_19054001   Sample    T    A        0      0        2 
  14  chr14_19076466     AAsi    C    G      0.5      1        2 
  14  chr14_19076466     AKia    C    G        1      2        2 
  14  chr14_19076466     AOna    C    G        0      0        2 
  14  chr14_19076466     ASom    C    G        0      0        2 
  14  chr14_19076466     HCab    C    G        0      0        2 
  14  chr14_19076466     HPrz    C    G        0      0        2 
  14  chr14_19076466     ZBoe    C    G        0      0        2 
  14  chr14_19076466     ZGre    C    G        0      0        2 
  14  chr14_19076466     ZHar    C    G        0      0        2 
  14  chr14_19076466   Sample    C    G        0      0        2 
  14  chr14_19078806     AAsi    C    G        0      0        2 
  14  chr14_19078806     AKia    C    G        0      0        2 
  14  chr14_19078806     AOna    C    G        0      0        2 
  14  chr14_19078806     ASom    C    G        0      0        2 
  14  chr14_19078806     HCab    C    G        0      0        2 
  14  chr14_19078806     HPrz    C    G        0      0        2 
  14  chr14_19078806     ZBoe    C    G        1      2        2 
  14  chr14_19078806     ZGre    C    G        1      2        2 
  14  chr14_19078806     ZHar    C    G        1      2        2 
  14  chr14_19078806   Sample    C    G        0      0        2 
  14  chr14_19083520     AAsi    C    A        0      0        2 
  14  chr14_19083520     AKia    C    A        0      0        2 
  14  chr14_19083520     AOna    C    A        0      0        2 
  14  chr14_19083520     ASom    C    A        0      0        2 
  14  chr14_19083520     HCab    C    A        0      0        2 
  14  chr14_19083520     HPrz    C    A        0      0        2 
  14  chr14_19083520     ZBoe    C    A        0      0        2 
  14  chr14_19083520     ZGre    C    A        0      0        2 
  14  chr14_19083520     ZHar    C    A        1      2        2 
  14  chr14_19083520   Sample    C    A        0      0        2 
  14  chr14_19090474     AAsi    T    G        0      0        2 
  14  chr14_19090474     AKia    T    G        0      0        2 
  14  chr14_19090474     AOna    T    G        1      2        2 
  14  chr14_19090474     ASom    T    G        0      0        2 
  14  chr14_19090474     HCab    T    G        0      0        2 
  14  chr14_19090474     HPrz    T    G        0      0        2 
  14  chr14_19090474     ZBoe    T    G        0      0        2 
  14  chr14_19090474     ZGre    T    G        0      0        2 
  14  chr14_19090474     ZHar    T    G        0      0        2 
  14  chr14_19090474   Sample    T    G        0      0        2 
  14  chr14_19099273     AAsi    C    G        0      0        2 
  14  chr14_19099273     AKia    C    G        1      2        2 
  14  chr14_19099273     AOna    C    G        0      0        2 
  14  chr14_19099273     ASom    C    G        0      0        2 
  14  chr14_19099273     HCab    C    G        0      0        2 
  14  chr14_19099273     HPrz    C    G        0      0        2 
  14  chr14_19099273     ZBoe    C    G        0      0        2 
  14  chr14_19099273     ZGre    C    G        0      0        2 
  14  chr14_19099273     ZHar    C    G        0      0        2 
  14  chr14_19099273   Sample    C    G        0      0        2 
  14  chr14_19113233     AAsi    G    C        0      0        2 
  14  chr14_19113233     AKia    G    C        0      0        2 
  14  chr14_19113233     AOna    G    C        0      0        2 
  14  chr14_19113233     ASom    G    C        0      0        2 
  14  chr14_19113233     HCab    G    C        0      0        2 
  14  chr14_19113233     HPrz    G    C        0      0        2 
  14  chr14_19113233     ZBoe    G    C        0      0        2 
  14  chr14_19113233     ZGre    G    C        0      0        2 
  14  chr14_19113233     ZHar    G    C        1      2        2 
  14  chr14_19113233   Sample    G    C        0      0        2 
  14  chr14_19149273     AAsi    T    A        0      0        2 
  14  chr14_19149273     AKia    T    A        0      0        2 
  14  chr14_19149273     AOna    T    A        0      0        2 
  14  chr14_19149273     ASom    T    A        0      0        2 
  14  chr14_19149273     HCab    T    A        1      2        2 
  14  chr14_19149273     HPrz    T    A        1      2        2 
  14  chr14_19149273     ZBoe    T    A        0      0        2 
  14  chr14_19149273     ZGre    T    A        0      0        2 
  14  chr14_19149273     ZHar    T    A        0      0        2 
  14  chr14_19149273   Sample    T    A        1      2        2 
  14  chr14_19149816     AAsi    G    C        0      0        2 
  14  chr14_19149816     AKia    G    C        0      0        2 
  14  chr14_19149816     AOna    G    C        0      0        2 
  14  chr14_19149816     ASom    G    C        0      0        2 
  14  chr14_19149816     HCab    G    C        0      0        2 
  14  chr14_19149816     HPrz    G    C        0      0        2 
  14  chr14_19149816     ZBoe    G    C        0      0        2 
  14  chr14_19149816     ZGre    G    C        1      2        2 
  14  chr14_19149816     ZHar    G    C        0      0        2 
  14  chr14_19149816   Sample    G    C        0      0        2 
  14  chr14_19151396     AAsi    C    A        0      0        2 
  14  chr14_19151396     AKia    C    A        0      0        2 
  14  chr14_19151396     AOna    C    A        0      0        2 
  14  chr14_19151396     ASom    C    A        0      0        2 
  14  chr14_19151396     HCab    C    A        0      0        2 
  14  chr14_19151396     HPrz    C    A        0      0        2 
  14  chr14_19151396     ZBoe    C    A      0.5      1        2 
  14  chr14_19151396     ZGre    C    A        0      0        2 
  14  chr14_19151396     ZHar    C    A        0      0        2 
  14  chr14_19151396   Sample    C    A        0      0        2 
  14  chr14_19153978     AAsi    C    G        0      0        2 
  14  chr14_19153978     AKia    C    G        0      0        2 
  14  chr14_19153978     AOna    C    G        1      2        2 
  14  chr14_19153978     ASom    C    G        0      0        2 
  14  chr14_19153978     HCab    C    G        0      0        2 
  14  chr14_19153978     HPrz    C    G        0      0        2 
  14  chr14_19153978     ZBoe    C    G        1      2        2 
  14  chr14_19153978     ZGre    C    G        1      2        2 
  14  chr14_19153978     ZHar    C    G        1      2        2 
  14  chr14_19153978   Sample    C    G        0      0        2 
  14  chr14_19194125     AAsi    C    A        0      0        2 
  14  chr14_19194125     AKia    C    A        0      0        2 
  14  chr14_19194125     AOna    C    A        0      0        2 
  14  chr14_19194125     ASom    C    A        0      0        2 
  14  chr14_19194125     HCab    C    A        0      0        2 
  14  chr14_19194125     HPrz    C    A        0      0        2 
  14  chr14_19194125     ZBoe    C    A        0      0        2 
  14  chr14_19194125     ZGre    C    A        0      0        2 
  14  chr14_19194125     ZHar    C    A        1      2        2 
  14  chr14_19194125   Sample    C    A        0      0        2 
  14  chr14_19201729     AAsi    C    A        0      0        2 
  14  chr14_19201729     AKia    C    A        0      0        2 
  14  chr14_19201729     AOna    C    A        0      0        2 
  14  chr14_19201729     ASom    C    A        0      0        2 
  14  chr14_19201729     HCab    C    A        0      0        2 
  14  chr14_19201729     HPrz    C    A        0      0        2 
  14  chr14_19201729     ZBoe    C    A        0      0        2 
  14  chr14_19201729     ZGre    C    A        0      0        2 
  14  chr14_19201729     ZHar    C    A      0.5      1        2 
  14  chr14_19201729   Sample    C    A        0      0        2 
  14  chr14_19203870     AAsi    C    G        0      0        2 
  14  chr14_19203870     AKia    C    G      0.5      1        2 
  14  chr14_19203870     AOna    C    G        0      0        2 
  14  chr14_19203870     ASom    C    G        0      0        2 
  14  chr14_19203870     HCab    C    G        0      0        2 
  14  chr14_19203870     HPrz    C    G        0      0        2 
  14  chr14_19203870     ZBoe    C    G        0      0        2 
  14  chr14_19203870     ZGre    C    G        0      0        2 
  14  chr14_19203870     ZHar    C    G        0      0        2 
  14  chr14_19203870   Sample    C    G        0      0        2 
  14  chr14_19205340     AAsi    C    A        0      0        2 
  14  chr14_19205340     AKia    C    A        0      0        2 
  14  chr14_19205340     AOna    C    A        0      0        2 
  14  chr14_19205340     ASom    C    A        0      0        2 
  14  chr14_19205340     HCab    C    A        1      2        2 
  14  chr14_19205340     HPrz    C    A        1      2        2 
  14  chr14_19205340     ZBoe    C    A        0      0        2 
  14  chr14_19205340     ZGre    C    A        0      0        2 
  14  chr14_19205340     ZHar    C    A        0      0        2 
  14  chr14_19205340   Sample    C    A        1      2        2 
  14  chr14_19214328     AAsi    G    C        0      0        2 
  14  chr14_19214328     AKia    G    C        0      0        2 
  14  chr14_19214328     AOna    G    C        0      0        2 
  14  chr14_19214328     ASom    G    C        0      0        2 
  14  chr14_19214328     HCab    G    C        0      0        2 
  14  chr14_19214328     HPrz    G    C        0      0        2 
  14  chr14_19214328     ZBoe    G    C        0      0        2 
  14  chr14_19214328     ZGre    G    C        0      0        2 
  14  chr14_19214328     ZHar    G    C        1      2        2 
  14  chr14_19214328   Sample    G    C        0      0        2 
  14  chr14_19231877     AAsi    A    T        0      0        2 
  14  chr14_19231877     AKia    A    T        0      0        2 
  14  chr14_19231877     AOna    A    T        0      0        2 
  14  chr14_19231877     ASom    A    T        0      0        2 
  14  chr14_19231877     HCab    A    T        0      0        2 
  14  chr14_19231877     HPrz    A    T        0      0        2 
  14  chr14_19231877     ZBoe    A    T        0      0        2 
  14  chr14_19231877     ZGre    A    T      0.5      1        2 
  14  chr14_19231877     ZHar    A    T        0      0        2 
  14  chr14_19231877   Sample    A    T        0      0        2 
  14  chr14_19232070     AAsi    G    T        0      0        2 
  14  chr14_19232070     AKia    G    T        0      0        2 
  14  chr14_19232070     AOna    G    T        0      0        2 
  14  chr14_19232070     ASom    G    T        0      0        2 
  14  chr14_19232070     HCab    G    T        0      0        2 
  14  chr14_19232070     HPrz    G    T        0      0        2 
  14  chr14_19232070     ZBoe    G    T      0.5      1        2 
  14  chr14_19232070     ZGre    G    T        0      0        2 
  14  chr14_19232070     ZHar    G    T        0      0        2 
  14  chr14_19232070   Sample    G    T        0      0        2 
  14  chr14_19296958     AAsi    C    G        1      2        2 
  14  chr14_19296958     AKia    C    G        0      0        2 
  14  chr14_19296958     AOna    C    G        0      0        2 
  14  chr14_19296958     ASom    C    G        1      2        2 
  14  chr14_19296958     HCab    C    G        0      0        2 
  14  chr14_19296958     HPrz    C    G        0      0        2 
  14  chr14_19296958     ZBoe    C    G        0      0        2 
  14  chr14_19296958     ZGre    C    G        0      0        2 
  14  chr14_19296958     ZHar    C    G        0      0        2 
  14  chr14_19296958   Sample    C    G        0      0        2 
  14  chr14_19387281     AAsi    G    C        0      0        2 
  14  chr14_19387281     AKia    G    C      0.5      1        2 
  14  chr14_19387281     AOna    G    C        0      0        2 
  14  chr14_19387281     ASom    G    C        0      0        2 
  14  chr14_19387281     HCab    G    C        0      0        2 
  14  chr14_19387281     HPrz    G    C        0      0        2 
  14  chr14_19387281     ZBoe    G    C        0      0        2 
  14  chr14_19387281     ZGre    G    C        0      0        2 
  14  chr14_19387281     ZHar    G    C        0      0        2 
  14  chr14_19387281   Sample    G    C        0      0        2 
  14  chr14_19409662     AAsi    A    C        0      0        2 
  14  chr14_19409662     AKia    A    C        1      2        2 
  14  chr14_19409662     AOna    A    C        0      0        2 
  14  chr14_19409662     ASom    A    C        0      0        2 
  14  chr14_19409662     HCab    A    C        0      0        2 
  14  chr14_19409662     HPrz    A    C        0      0        2 
  14  chr14_19409662     ZBoe    A    C        0      0        2 
  14  chr14_19409662     ZGre    A    C        0      0        2 
  14  chr14_19409662     ZHar    A    C        0      0        2 
  14  chr14_19409662   Sample    A    C        0      0        2 
  14  chr14_19418892     AAsi    C    G        1      2        2 
  14  chr14_19418892     AKia    C    G        0      0        2 
  14  chr14_19418892     AOna    C    G        0      0        2 
  14  chr14_19418892     ASom    C    G        1      2        2 
  14  chr14_19418892     HCab    C    G        0      0        2 
  14  chr14_19418892     HPrz    C    G        0      0        2 
  14  chr14_19418892     ZBoe    C    G        0      0        2 
  14  chr14_19418892     ZGre    C    G        0      0        2 
  14  chr14_19418892     ZHar    C    G        0      0        2 
  14  chr14_19418892   Sample    C    G        0      0        2 
  14  chr14_19422401     AAsi    C    G        0      0        2 
  14  chr14_19422401     AKia    C    G        0      0        2 
  14  chr14_19422401     AOna    C    G        0      0        2 
  14  chr14_19422401     ASom    C    G        0      0        2 
  14  chr14_19422401     HCab    C    G        0      0        2 
  14  chr14_19422401     HPrz    C    G        0      0        2 
  14  chr14_19422401     ZBoe    C    G        0      0        2 
  14  chr14_19422401     ZGre    C    G      0.5      1        2 
  14  chr14_19422401     ZHar    C    G        0      0        2 
  14  chr14_19422401   Sample    C    G        0      0        2 
  14  chr14_19424690     AAsi    G    C        0      0        2 
  14  chr14_19424690     AKia    G    C        0      0        2 
  14  chr14_19424690     AOna    G    C        0      0        2 
  14  chr14_19424690     ASom    G    C        0      0        2 
  14  chr14_19424690     HCab    G    C        0      0        2 
  14  chr14_19424690     HPrz    G    C        0      0        2 
  14  chr14_19424690     ZBoe    G    C        1      2        2 
  14  chr14_19424690     ZGre    G    C        0      0        2 
  14  chr14_19424690     ZHar    G    C        0      0        2 
  14  chr14_19424690   Sample    G    C        0      0        2 
  14  chr14_19425410     AAsi    T    A        0      0        2 
  14  chr14_19425410     AKia    T    A        0      0        2 
  14  chr14_19425410     AOna    T    A        0      0        2 
  14  chr14_19425410     ASom    T    A        0      0        2 
  14  chr14_19425410     HCab    T    A        0      0        2 
  14  chr14_19425410     HPrz    T    A        0      0        2 
  14  chr14_19425410     ZBoe    T    A        0      0        2 
  14  chr14_19425410     ZGre    T    A        0      0        2 
  14  chr14_19425410     ZHar    T    A        1      2        2 
  14  chr14_19425410   Sample    T    A        0      0        2 
  14  chr14_19428276     AAsi    A    T        0      0        2 
  14  chr14_19428276     AKia    A    T        0      0        2 
  14  chr14_19428276     AOna    A    T        0      0        2 
  14  chr14_19428276     ASom    A    T        0      0        2 
  14  chr14_19428276     HCab    A    T        0      0        2 
  14  chr14_19428276     HPrz    A    T        0      0        2 
  14  chr14_19428276     ZBoe    A    T        1      2        2 
  14  chr14_19428276     ZGre    A    T        0      0        2 
  14  chr14_19428276     ZHar    A    T        0      0        2 
  14  chr14_19428276   Sample    A    T        0      0        2 
  14  chr14_19437870     AAsi    A    T        0      0        2 
  14  chr14_19437870     AKia    A    T        0      0        2 
  14  chr14_19437870     AOna    A    T        0      0        2 
  14  chr14_19437870     ASom    A    T        0      0        2 
  14  chr14_19437870     HCab    A    T        1      2        2 
  14  chr14_19437870     HPrz    A    T        1      2        2 
  14  chr14_19437870     ZBoe    A    T        0      0        2 
  14  chr14_19437870     ZGre    A    T        0      0        2 
  14  chr14_19437870     ZHar    A    T        0      0        2 
  14  chr14_19437870   Sample    A    T        1      2        2 
  14  chr14_19441812     AAsi    C    G        0      0        2 
  14  chr14_19441812     AKia    C    G        0      0        2 
  14  chr14_19441812     AOna    C    G        0      0        2 
  14  chr14_19441812     ASom    C    G        0      0        2 
  14  chr14_19441812     HCab    C    G        0      0        2 
  14  chr14_19441812     HPrz    C    G        0      0        2 
  14  chr14_19441812     ZBoe    C    G        1      2        2 
  14  chr14_19441812     ZGre    C    G        0      0        2 
  14  chr14_19441812     ZHar    C    G        0      0        2 
  14  chr14_19441812   Sample    C    G        0      0        2 
  14  chr14_19450537     AAsi    T    A      0.5      1        2 
  14  chr14_19450537     AKia    T    A        0      0        2 
  14  chr14_19450537     AOna    T    A        1      2        2 
  14  chr14_19450537     ASom    T    A        0      0        2 
  14  chr14_19450537     HCab    T    A        1      2        2 
  14  chr14_19450537     HPrz    T    A        1      2        2 
  14  chr14_19450537     ZBoe    T    A        0      0        2 
  14  chr14_19450537     ZGre    T    A        0      0        2 
  14  chr14_19450537     ZHar    T    A        0      0        2 
  14  chr14_19450537   Sample    T    A        1      2        2 
  14  chr14_19451797     AAsi    C    G        0      0        2 
  14  chr14_19451797     AKia    C    G        0      0        2 
  14  chr14_19451797     AOna    C    G        0      0        2 
  14  chr14_19451797     ASom    C    G        0      0        2 
  14  chr14_19451797     HCab    C    G        1      2        2 
  14  chr14_19451797     HPrz    C    G        1      2        2 
  14  chr14_19451797     ZBoe    C    G        0      0        2 
  14  chr14_19451797     ZGre    C    G        0      0        2 
  14  chr14_19451797     ZHar    C    G        0      0        2 
  14  chr14_19451797   Sample    C    G        1      2        2 
  14  chr14_19456052     AAsi    G    C        0      0        2 
  14  chr14_19456052     AKia    G    C        0      0        2 
  14  chr14_19456052     AOna    G    C        0      0        2 
  14  chr14_19456052     ASom    G    C        0      0        2 
  14  chr14_19456052     HCab    G    C        1      2        2 
  14  chr14_19456052     HPrz    G    C        1      2        2 
  14  chr14_19456052     ZBoe    G    C        0      0        2 
  14  chr14_19456052     ZGre    G    C        0      0        2 
  14  chr14_19456052     ZHar    G    C        0      0        2 
  14  chr14_19456052   Sample    G    C        1      2        2 
  14  chr14_19463082     AAsi    C    A        0      0        2 
  14  chr14_19463082     AKia    C    A        0      0        2 
  14  chr14_19463082     AOna    C    A        0      0        2 
  14  chr14_19463082     ASom    C    A        0      0        2 
  14  chr14_19463082     HCab    C    A      0.5      1        2 
  14  chr14_19463082     HPrz    C    A        0      0        2 
  14  chr14_19463082     ZBoe    C    A        0      0        2 
  14  chr14_19463082     ZGre    C    A        0      0        2 
  14  chr14_19463082     ZHar    C    A        0      0        2 
  14  chr14_19463082   Sample    C    A        0      0        2 
  14  chr14_19464815     AAsi    C    G        0      0        2 
  14  chr14_19464815     AKia    C    G        0      0        2 
  14  chr14_19464815     AOna    C    G        0      0        2 
  14  chr14_19464815     ASom    C    G        0      0        2 
  14  chr14_19464815     HCab    C    G        1      2        2 
  14  chr14_19464815     HPrz    C    G        1      2        2 
  14  chr14_19464815     ZBoe    C    G        0      0        2 
  14  chr14_19464815     ZGre    C    G        0      0        2 
  14  chr14_19464815     ZHar    C    G        0      0        2 
  14  chr14_19464815   Sample    C    G        1      2        2 
  14  chr14_19468469     AAsi    C    A        0      0        2 
  14  chr14_19468469     AKia    C    A        0      0        2 
  14  chr14_19468469     AOna    C    A        0      0        2 
  14  chr14_19468469     ASom    C    A        0      0        2 
  14  chr14_19468469     HCab    C    A        0      0        2 
  14  chr14_19468469     HPrz    C    A        0      0        2 
  14  chr14_19468469     ZBoe    C    A        0      0        2 
  14  chr14_19468469     ZGre    C    A        0      0        2 
  14  chr14_19468469     ZHar    C    A        1      2        2 
  14  chr14_19468469   Sample    C    A        0      0        2 
  14  chr14_19470106     AAsi    C    G        0      0        2 
  14  chr14_19470106     AKia    C    G        0      0        2 
  14  chr14_19470106     AOna    C    G        0      0        2 
  14  chr14_19470106     ASom    C    G        0      0        2 
  14  chr14_19470106     HCab    C    G        1      2        2 
  14  chr14_19470106     HPrz    C    G        1      2        2 
  14  chr14_19470106     ZBoe    C    G        0      0        2 
  14  chr14_19470106     ZGre    C    G        0      0        2 
  14  chr14_19470106     ZHar    C    G        0      0        2 
  14  chr14_19470106   Sample    C    G        1      2        2 
  14  chr14_19478009     AAsi    G    C        0      0        2 
  14  chr14_19478009     AKia    G    C        0      0        2 
  14  chr14_19478009     AOna    G    C        0      0        2 
  14  chr14_19478009     ASom    G    C        0      0        2 
  14  chr14_19478009     HCab    G    C        1      2        2 
  14  chr14_19478009     HPrz    G    C        1      2        2 
  14  chr14_19478009     ZBoe    G    C        0      0        2 
  14  chr14_19478009     ZGre    G    C        0      0        2 
  14  chr14_19478009     ZHar    G    C        0      0        2 
  14  chr14_19478009   Sample    G    C        1      2        2 
  14  chr14_19488578     AAsi    T    A        0      0        2 
  14  chr14_19488578     AKia    T    A        1      2        2 
  14  chr14_19488578     AOna    T    A        0      0        2 
  14  chr14_19488578     ASom    T    A        0      0        2 
  14  chr14_19488578     HCab    T    A        0      0        2 
  14  chr14_19488578     HPrz    T    A        0      0        2 
  14  chr14_19488578     ZBoe    T    A        0      0        2 
  14  chr14_19488578     ZGre    T    A        0      0        2 
  14  chr14_19488578     ZHar    T    A        0      0        2 
  14  chr14_19488578   Sample    T    A        0      0        2 
  14  chr14_19504367     AAsi    C    G        0      0        2 
  14  chr14_19504367     AKia    C    G        0      0        2 
  14  chr14_19504367     AOna    C    G        0      0        2 
  14  chr14_19504367     ASom    C    G        0      0        2 
  14  chr14_19504367     HCab    C    G        0      0        2 
  14  chr14_19504367     HPrz    C    G        0      0        2 
  14  chr14_19504367     ZBoe    C    G        0      0        2 
  14  chr14_19504367     ZGre    C    G      0.5      1        2 
  14  chr14_19504367     ZHar    C    G        0      0        2 
  14  chr14_19504367   Sample    C    G        0      0        2 
  14  chr14_19512149     AAsi    T    G      0.5      1        2 
  14  chr14_19512149     AKia    T    G        0      0        2 
  14  chr14_19512149     AOna    T    G        0      0        2 
  14  chr14_19512149     ASom    T    G        0      0        2 
  14  chr14_19512149     HCab    T    G        0      0        2 
  14  chr14_19512149     HPrz    T    G        0      0        2 
  14  chr14_19512149     ZBoe    T    G        0      0        2 
  14  chr14_19512149     ZGre    T    G        0      0        2 
  14  chr14_19512149     ZHar    T    G        0      0        2 
  14  chr14_19512149   Sample    T    G        0      0        2 
  14  chr14_19516332     AAsi    T    G        0      0        2 
  14  chr14_19516332     AKia    T    G        0      0        2 
  14  chr14_19516332     AOna    T    G        0      0        2 
  14  chr14_19516332     ASom    T    G        0      0        2 
  14  chr14_19516332     HCab    T    G        0      0        2 
  14  chr14_19516332     HPrz    T    G        0      0        2 
  14  chr14_19516332     ZBoe    T    G        0      0        2 
  14  chr14_19516332     ZGre    T    G      0.5      1        2 
  14  chr14_19516332     ZHar    T    G        0      0        2 
  14  chr14_19516332   Sample    T    G        0      0        2 
  14  chr14_19521202     AAsi    G    T        0      0        2 
  14  chr14_19521202     AKia    G    T        0      0        2 
  14  chr14_19521202     AOna    G    T        0      0        2 
  14  chr14_19521202     ASom    G    T        0      0        2 
  14  chr14_19521202     HCab    G    T        1      2        2 
  14  chr14_19521202     HPrz    G    T        1      2        2 
  14  chr14_19521202     ZBoe    G    T        0      0        2 
  14  chr14_19521202     ZGre    G    T        0      0        2 
  14  chr14_19521202     ZHar    G    T        0      0        2 
  14  chr14_19521202   Sample    G    T        1      2        2 
  14  chr14_19529631     AAsi    A    C        0      0        2 
  14  chr14_19529631     AKia    A    C        0      0        2 
  14  chr14_19529631     AOna    A    C        0      0        2 
  14  chr14_19529631     ASom    A    C        0      0        2 
  14  chr14_19529631     HCab    A    C        0      0        2 
  14  chr14_19529631     HPrz    A    C        0      0        2 
  14  chr14_19529631     ZBoe    A    C        1      2        2 
  14  chr14_19529631     ZGre    A    C        0      0        2 
  14  chr14_19529631     ZHar    A    C        0      0        2 
  14  chr14_19529631   Sample    A    C        0      0        2 
  14  chr14_19538337     AAsi    T    G        0      0        2 
  14  chr14_19538337     AKia    T    G        0      0        2 
  14  chr14_19538337     AOna    T    G        0      0        2 
  14  chr14_19538337     ASom    T    G        0      0        2 
  14  chr14_19538337     HCab    T    G        0      0        2 
  14  chr14_19538337     HPrz    T    G        0      0        2 
  14  chr14_19538337     ZBoe    T    G        0      0        2 
  14  chr14_19538337     ZGre    T    G      0.5      1        2 
  14  chr14_19538337     ZHar    T    G        0      0        2 
  14  chr14_19538337   Sample    T    G        0      0        2 
  14  chr14_19560384     AAsi    A    C        0      0        2 
  14  chr14_19560384     AKia    A    C      0.5      1        2 
  14  chr14_19560384     AOna    A    C        0      0        2 
  14  chr14_19560384     ASom    A    C        0      0        2 
  14  chr14_19560384     HCab    A    C        0      0        2 
  14  chr14_19560384     HPrz    A    C        0      0        2 
  14  chr14_19560384     ZBoe    A    C        0      0        2 
  14  chr14_19560384     ZGre    A    C        0      0        2 
  14  chr14_19560384     ZHar    A    C        0      0        2 
  14  chr14_19560384   Sample    A    C        0      0        2 
  14  chr14_19634466     AAsi    A    C        0      0        2 
  14  chr14_19634466     AKia    A    C        0      0        2 
  14  chr14_19634466     AOna    A    C        0      0        2 
  14  chr14_19634466     ASom    A    C        0      0        2 
  14  chr14_19634466     HCab    A    C        1      2        2 
  14  chr14_19634466     HPrz    A    C        1      2        2 
  14  chr14_19634466     ZBoe    A    C        0      0        2 
  14  chr14_19634466     ZGre    A    C        0      0        2 
  14  chr14_19634466     ZHar    A    C        0      0        2 
  14  chr14_19634466   Sample    A    C        1      2        2 
  14  chr14_19636853     AAsi    A    C        0      0        2 
  14  chr14_19636853     AKia    A    C        0      0        2 
  14  chr14_19636853     AOna    A    C        0      0        2 
  14  chr14_19636853     ASom    A    C        0      0        2 
  14  chr14_19636853     HCab    A    C      0.5      1        2 
  14  chr14_19636853     HPrz    A    C        0      0        2 
  14  chr14_19636853     ZBoe    A    C        0      0        2 
  14  chr14_19636853     ZGre    A    C        0      0        2 
  14  chr14_19636853     ZHar    A    C        0      0        2 
  14  chr14_19636853   Sample    A    C        0      0        2 
  14  chr14_19666523     AAsi    G    C        0      0        2 
  14  chr14_19666523     AKia    G    C        0      0        2 
  14  chr14_19666523     AOna    G    C        0      0        2 
  14  chr14_19666523     ASom    G    C        0      0        2 
  14  chr14_19666523     HCab    G    C        0      0        2 
  14  chr14_19666523     HPrz    G    C        0      0        2 
  14  chr14_19666523     ZBoe    G    C        0      0        2 
  14  chr14_19666523     ZGre    G    C        0      0        2 
  14  chr14_19666523     ZHar    G    C        1      2        2 
  14  chr14_19666523   Sample    G    C        0      0        2 
  14  chr14_19674456     AAsi    T    G        0      0        2 
  14  chr14_19674456     AKia    T    G        0      0        2 
  14  chr14_19674456     AOna    T    G        0      0        2 
  14  chr14_19674456     ASom    T    G        0      0        2 
  14  chr14_19674456     HCab    T    G        0      0        2 
  14  chr14_19674456     HPrz    T    G        0      0        2 
  14  chr14_19674456     ZBoe    T    G        0      0        2 
  14  chr14_19674456     ZGre    T    G      0.5      1        2 
  14  chr14_19674456     ZHar    T    G        0      0        2 
  14  chr14_19674456   Sample    T    G        0      0        2 
  14  chr14_19678341     AAsi    A    C        0      0        2 
  14  chr14_19678341     AKia    A    C        0      0        2 
  14  chr14_19678341     AOna    A    C        0      0        2 
  14  chr14_19678341     ASom    A    C        0      0        2 
  14  chr14_19678341     HCab    A    C        1      2        2 
  14  chr14_19678341     HPrz    A    C        1      2        2 
  14  chr14_19678341     ZBoe    A    C        0      0        2 
  14  chr14_19678341     ZGre    A    C        0      0        2 
  14  chr14_19678341     ZHar    A    C        0      0        2 
  14  chr14_19678341   Sample    A    C        1      2        2 
  14  chr14_19687630     AAsi    A    C        0      0        2 
  14  chr14_19687630     AKia    A    C        0      0        2 
  14  chr14_19687630     AOna    A    C        0      0        2 
  14  chr14_19687630     ASom    A    C        0      0        2 
  14  chr14_19687630     HCab    A    C        1      2        2 
  14  chr14_19687630     HPrz    A    C        1      2        2 
  14  chr14_19687630     ZBoe    A    C        0      0        2 
  14  chr14_19687630     ZGre    A    C        0      0        2 
  14  chr14_19687630     ZHar    A    C        0      0        2 
  14  chr14_19687630   Sample    A    C        1      2        2 
  14  chr14_19701494     AAsi    A    C        0      0        2 
  14  chr14_19701494     AKia    A    C        0      0        2 
  14  chr14_19701494     AOna    A    C        0      0        2 
  14  chr14_19701494     ASom    A    C        0      0        2 
  14  chr14_19701494     HCab    A    C        1      2        2 
  14  chr14_19701494     HPrz    A    C        1      2        2 
  14  chr14_19701494     ZBoe    A    C        0      0        2 
  14  chr14_19701494     ZGre    A    C        0      0        2 
  14  chr14_19701494     ZHar    A    C        0      0        2 
  14  chr14_19701494   Sample    A    C        1      2        2 
  14  chr14_19707679     AAsi    A    T        0      0        2 
  14  chr14_19707679     AKia    A    T        0      0        2 
  14  chr14_19707679     AOna    A    T        1      2        2 
  14  chr14_19707679     ASom    A    T        0      0        2 
  14  chr14_19707679     HCab    A    T        0      0        2 
  14  chr14_19707679     HPrz    A    T        0      0        2 
  14  chr14_19707679     ZBoe    A    T        0      0        2 
  14  chr14_19707679     ZGre    A    T        0      0        2 
  14  chr14_19707679     ZHar    A    T        0      0        2 
  14  chr14_19707679   Sample    A    T        0      0        2 
  14  chr14_19716549     AAsi    G    C        0      0        2 
  14  chr14_19716549     AKia    G    C      0.5      1        2 
  14  chr14_19716549     AOna    G    C        0      0        2 
  14  chr14_19716549     ASom    G    C        0      0        2 
  14  chr14_19716549     HCab    G    C        0      0        2 
  14  chr14_19716549     HPrz    G    C        0      0        2 
  14  chr14_19716549     ZBoe    G    C        0      0        2 
  14  chr14_19716549     ZGre    G    C        0      0        2 
  14  chr14_19716549     ZHar    G    C        0      0        2 
  14  chr14_19716549   Sample    G    C        0      0        2 
  14  chr14_19731005     AAsi    C    G        0      0        2 
  14  chr14_19731005     AKia    C    G        0      0        2 
  14  chr14_19731005     AOna    C    G        0      0        2 
  14  chr14_19731005     ASom    C    G        0      0        2 
  14  chr14_19731005     HCab    C    G        0      0        2 
  14  chr14_19731005     HPrz    C    G        0      0        2 
  14  chr14_19731005     ZBoe    C    G      0.5      1        2 
  14  chr14_19731005     ZGre    C    G        0      0        2 
  14  chr14_19731005     ZHar    C    G        0      0        2 
  14  chr14_19731005   Sample    C    G        0      0        2 
  14  chr14_19733810     AAsi    C    G        0      0        2 
  14  chr14_19733810     AKia    C    G        0      0        2 
  14  chr14_19733810     AOna    C    G        0      0        2 
  14  chr14_19733810     ASom    C    G        0      0        2 
  14  chr14_19733810     HCab    C    G        1      2        2 
  14  chr14_19733810     HPrz    C    G        1      2        2 
  14  chr14_19733810     ZBoe    C    G        0      0        2 
  14  chr14_19733810     ZGre    C    G        0      0        2 
  14  chr14_19733810     ZHar    C    G        0      0        2 
  14  chr14_19733810   Sample    C    G        1      2        2 
  14  chr14_19744406     AAsi    C    G        1      2        2 
  14  chr14_19744406     AKia    C    G        0      0        2 
  14  chr14_19744406     AOna    C    G        0      0        2 
  14  chr14_19744406     ASom    C    G        1      2        2 
  14  chr14_19744406     HCab    C    G        0      0        2 
  14  chr14_19744406     HPrz    C    G        0      0        2 
  14  chr14_19744406     ZBoe    C    G        0      0        2 
  14  chr14_19744406     ZGre    C    G        0      0        2 
  14  chr14_19744406     ZHar    C    G        0      0        2 
  14  chr14_19744406   Sample    C    G        0      0        2 
  14  chr14_19759382     AAsi    T    A        0      0        2 
  14  chr14_19759382     AKia    T    A        0      0        2 
  14  chr14_19759382     AOna    T    A        0      0        2 
  14  chr14_19759382     ASom    T    A        0      0        2 
  14  chr14_19759382     HCab    T    A        0      0        2 
  14  chr14_19759382     HPrz    T    A        0      0        2 
  14  chr14_19759382     ZBoe    T    A      0.5      1        2 
  14  chr14_19759382     ZGre    T    A        0      0        2 
  14  chr14_19759382     ZHar    T    A        0      0        2 
  14  chr14_19759382   Sample    T    A        0      0        2 
  14  chr14_19793324     AAsi    T    G        0      0        2 
  14  chr14_19793324     AKia    T    G        0      0        2 
  14  chr14_19793324     AOna    T    G        0      0        2 
  14  chr14_19793324     ASom    T    G        0      0        2 
  14  chr14_19793324     HCab    T    G        0      0        2 
  14  chr14_19793324     HPrz    T    G        0      0        2 
  14  chr14_19793324     ZBoe    T    G        0      0        2 
  14  chr14_19793324     ZGre    T    G        0      0        2 
  14  chr14_19793324     ZHar    T    G        1      2        2 
  14  chr14_19793324   Sample    T    G        0      0        2 
  14  chr14_19805501     AAsi    T    A        0      0        2 
  14  chr14_19805501     AKia    T    A        0      0        2 
  14  chr14_19805501     AOna    T    A        0      0        2 
  14  chr14_19805501     ASom    T    A        0      0        2 
  14  chr14_19805501     HCab    T    A        1      2        2 
  14  chr14_19805501     HPrz    T    A        1      2        2 
  14  chr14_19805501     ZBoe    T    A        0      0        2 
  14  chr14_19805501     ZGre    T    A        0      0        2 
  14  chr14_19805501     ZHar    T    A        0      0        2 
  14  chr14_19805501   Sample    T    A        1      2        2 
  14  chr14_19817395     AAsi    G    T        0      0        2 
  14  chr14_19817395     AKia    G    T        0      0        2 
  14  chr14_19817395     AOna    G    T        0      0        2 
  14  chr14_19817395     ASom    G    T        0      0        2 
  14  chr14_19817395     HCab    G    T        1      2        2 
  14  chr14_19817395     HPrz    G    T        1      2        2 
  14  chr14_19817395     ZBoe    G    T        0      0        2 
  14  chr14_19817395     ZGre    G    T        0      0        2 
  14  chr14_19817395     ZHar    G    T        0      0        2 
  14  chr14_19817395   Sample    G    T        0      0        2 
  14  chr14_19827630     AAsi    T    G        0      0        2 
  14  chr14_19827630     AKia    T    G        0      0        2 
  14  chr14_19827630     AOna    T    G        0      0        2 
  14  chr14_19827630     ASom    T    G        0      0        2 
  14  chr14_19827630     HCab    T    G      0.5      1        2 
  14  chr14_19827630     HPrz    T    G      0.5      1        2 
  14  chr14_19827630     ZBoe    T    G        0      0        2 
  14  chr14_19827630     ZGre    T    G        0      0        2 
  14  chr14_19827630     ZHar    T    G        0      0        2 
  14  chr14_19827630   Sample    T    G        0      0        2 
  14  chr14_19827724     AAsi    T    G        0      0        2 
  14  chr14_19827724     AKia    T    G        0      0        2 
  14  chr14_19827724     AOna    T    G        0      0        2 
  14  chr14_19827724     ASom    T    G        0      0        2 
  14  chr14_19827724     HCab    T    G        0      0        2 
  14  chr14_19827724     HPrz    T    G      0.5      1        2 
  14  chr14_19827724     ZBoe    T    G        0      0        2 
  14  chr14_19827724     ZGre    T    G        0      0        2 
  14  chr14_19827724     ZHar    T    G        0      0        2 
  14  chr14_19827724   Sample    T    G        0      0        2 
  14  chr14_19835496     AAsi    G    C        0      0        2 
  14  chr14_19835496     AKia    G    C        0      0        2 
  14  chr14_19835496     AOna    G    C        0      0        2 
  14  chr14_19835496     ASom    G    C        0      0        2 
  14  chr14_19835496     HCab    G    C        0      0        2 
  14  chr14_19835496     HPrz    G    C        0      0        2 
  14  chr14_19835496     ZBoe    G    C      0.5      1        2 
  14  chr14_19835496     ZGre    G    C        0      0        2 
  14  chr14_19835496     ZHar    G    C        0      0        2 
  14  chr14_19835496   Sample    G    C        0      0        2 
  14  chr14_19848320     AAsi    A    C        0      0        2 
  14  chr14_19848320     AKia    A    C        0      0        2 
  14  chr14_19848320     AOna    A    C        0      0        2 
  14  chr14_19848320     ASom    A    C        0      0        2 
  14  chr14_19848320     HCab    A    C        0      0        2 
  14  chr14_19848320     HPrz    A    C        0      0        2 
  14  chr14_19848320     ZBoe    A    C      0.5      1        2 
  14  chr14_19848320     ZGre    A    C        0      0        2 
  14  chr14_19848320     ZHar    A    C        0      0        2 
  14  chr14_19848320   Sample    A    C        0      0        2 
  14  chr14_19855138     AAsi    C    A        0      0        2 
  14  chr14_19855138     AKia    C    A        0      0        2 
  14  chr14_19855138     AOna    C    A        0      0        2 
  14  chr14_19855138     ASom    C    A        0      0        2 
  14  chr14_19855138     HCab    C    A        1      2        2 
  14  chr14_19855138     HPrz    C    A        1      2        2 
  14  chr14_19855138     ZBoe    C    A        0      0        2 
  14  chr14_19855138     ZGre    C    A        0      0        2 
  14  chr14_19855138     ZHar    C    A        0      0        2 
  14  chr14_19855138   Sample    C    A        1      2        2 
  14  chr14_19857629     AAsi    A    C        0      0        2 
  14  chr14_19857629     AKia    A    C        0      0        2 
  14  chr14_19857629     AOna    A    C        0      0        2 
  14  chr14_19857629     ASom    A    C        0      0        2 
  14  chr14_19857629     HCab    A    C      0.5      1        2 
  14  chr14_19857629     HPrz    A    C        0      0        2 
  14  chr14_19857629     ZBoe    A    C        0      0        2 
  14  chr14_19857629     ZGre    A    C        0      0        2 
  14  chr14_19857629     ZHar    A    C        0      0        2 
  14  chr14_19857629   Sample    A    C        0      0        2 
  14  chr14_19884401     AAsi    T    A        0      0        2 
  14  chr14_19884401     AKia    T    A        0      0        2 
  14  chr14_19884401     AOna    T    A        0      0        2 
  14  chr14_19884401     ASom    T    A        0      0        2 
  14  chr14_19884401     HCab    T    A        0      0        2 
  14  chr14_19884401     HPrz    T    A        0      0        2 
  14  chr14_19884401     ZBoe    T    A        0      0        2 
  14  chr14_19884401     ZGre    T    A        0      0        2 
  14  chr14_19884401     ZHar    T    A        1      2        2 
  14  chr14_19884401   Sample    T    A        0      0        2 
  14  chr14_19884432     AAsi    C    G        0      0        2 
  14  chr14_19884432     AKia    C    G        0      0        2 
  14  chr14_19884432     AOna    C    G        0      0        2 
  14  chr14_19884432     ASom    C    G        0      0        2 
  14  chr14_19884432     HCab    C    G        1      2        2 
  14  chr14_19884432     HPrz    C    G        0      0        2 
  14  chr14_19884432     ZBoe    C    G        0      0        2 
  14  chr14_19884432     ZGre    C    G        0      0        2 
  14  chr14_19884432     ZHar    C    G        0      0        2 
  14  chr14_19884432   Sample    C    G        0      0        2 
  14  chr14_19907578     AAsi    C    A        0      0        2 
  14  chr14_19907578     AKia    C    A        0      0        2 
  14  chr14_19907578     AOna    C    A        0      0        2 
  14  chr14_19907578     ASom    C    A        0      0        2 
  14  chr14_19907578     HCab    C    A        1      2        2 
  14  chr14_19907578     HPrz    C    A        1      2        2 
  14  chr14_19907578     ZBoe    C    A        0      0        2 
  14  chr14_19907578     ZGre    C    A        0      0        2 
  14  chr14_19907578     ZHar    C    A        0      0        2 
  14  chr14_19907578   Sample    C    A        1      2        2 
  14  chr14_19914336     AAsi    C    A        0      0        2 
  14  chr14_19914336     AKia    C    A        0      0        2 
  14  chr14_19914336     AOna    C    A        0      0        2 
  14  chr14_19914336     ASom    C    A        0      0        2 
  14  chr14_19914336     HCab    C    A        0      0        2 
  14  chr14_19914336     HPrz    C    A        0      0        2 
  14  chr14_19914336     ZBoe    C    A      0.5      1        2 
  14  chr14_19914336     ZGre    C    A        0      0        2 
  14  chr14_19914336     ZHar    C    A        0      0        2 
  14  chr14_19914336   Sample    C    A        0      0        2 
  14  chr14_19921378     AAsi    G    C        0      0        2 
  14  chr14_19921378     AKia    G    C        1      2        2 
  14  chr14_19921378     AOna    G    C        0      0        2 
  14  chr14_19921378     ASom    G    C        0      0        2 
  14  chr14_19921378     HCab    G    C        0      0        2 
  14  chr14_19921378     HPrz    G    C        0      0        2 
  14  chr14_19921378     ZBoe    G    C        0      0        2 
  14  chr14_19921378     ZGre    G    C        0      0        2 
  14  chr14_19921378     ZHar    G    C        0      0        2 
  14  chr14_19921378   Sample    G    C        0      0        2 
  14  chr14_19956689     AAsi    T    G        0      0        2 
  14  chr14_19956689     AKia    T    G        0      0        2 
  14  chr14_19956689     AOna    T    G        0      0        2 
  14  chr14_19956689     ASom    T    G        0      0        2 
  14  chr14_19956689     HCab    T    G        1      2        2 
  14  chr14_19956689     HPrz    T    G        1      2        2 
  14  chr14_19956689     ZBoe    T    G        0      0        2 
  14  chr14_19956689     ZGre    T    G        0      0        2 
  14  chr14_19956689     ZHar    T    G        0      0        2 
  14  chr14_19956689   Sample    T    G        1      2        2 
  14  chr14_19957538     AAsi    T    A        0      0        2 
  14  chr14_19957538     AKia    T    A        0      0        2 
  14  chr14_19957538     AOna    T    A        0      0        2 
  14  chr14_19957538     ASom    T    A        0      0        2 
  14  chr14_19957538     HCab    T    A        1      2        2 
  14  chr14_19957538     HPrz    T    A        1      2        2 
  14  chr14_19957538     ZBoe    T    A        0      0        2 
  14  chr14_19957538     ZGre    T    A        0      0        2 
  14  chr14_19957538     ZHar    T    A        0      0        2 
  14  chr14_19957538   Sample    T    A        1      2        2 
  14  chr14_19981858     AAsi    C    A        0      0        2 
  14  chr14_19981858     AKia    C    A        0      0        2 
  14  chr14_19981858     AOna    C    A        0      0        2 
  14  chr14_19981858     ASom    C    A        0      0        2 
  14  chr14_19981858     HCab    C    A        1      2        2 
  14  chr14_19981858     HPrz    C    A        1      2        2 
  14  chr14_19981858     ZBoe    C    A        0      0        2 
  14  chr14_19981858     ZGre    C    A        0      0        2 
  14  chr14_19981858     ZHar    C    A        0      0        2 
  14  chr14_19981858   Sample    C    A        1      2        2 
  14  chr14_20005623     AAsi    T    A        0      0        2 
  14  chr14_20005623     AKia    T    A        0      0        2 
  14  chr14_20005623     AOna    T    A        0      0        2 
  14  chr14_20005623     ASom    T    A        0      0        2 
  14  chr14_20005623     HCab    T    A        1      2        2 
  14  chr14_20005623     HPrz    T    A        1      2        2 
  14  chr14_20005623     ZBoe    T    A        0      0        2 
  14  chr14_20005623     ZGre    T    A        0      0        2 
  14  chr14_20005623     ZHar    T    A        0      0        2 
  14  chr14_20005623   Sample    T    A        1      2        2 
  14  chr14_20012128     AAsi    C    G        0      0        2 
  14  chr14_20012128     AKia    C    G        0      0        2 
  14  chr14_20012128     AOna    C    G        0      0        2 
  14  chr14_20012128     ASom    C    G        0      0        2 
  14  chr14_20012128     HCab    C    G        1      2        2 
  14  chr14_20012128     HPrz    C    G        1      2        2 
  14  chr14_20012128     ZBoe    C    G        0      0        2 
  14  chr14_20012128     ZGre    C    G        0      0        2 
  14  chr14_20012128     ZHar    C    G        0      0        2 
  14  chr14_20012128   Sample    C    G        1      2        2 
  14  chr14_20019699     AAsi    A    T        1      2        2 
  14  chr14_20019699     AKia    A    T        0      0        2 
  14  chr14_20019699     AOna    A    T        0      0        2 
  14  chr14_20019699     ASom    A    T        1      2        2 
  14  chr14_20019699     HCab    A    T        0      0        2 
  14  chr14_20019699     HPrz    A    T        0      0        2 
  14  chr14_20019699     ZBoe    A    T        0      0        2 
  14  chr14_20019699     ZGre    A    T        0      0        2 
  14  chr14_20019699     ZHar    A    T        0      0        2 
  14  chr14_20019699   Sample    A    T        0      0        2 
  14  chr14_20021043     AAsi    G    T        0      0        2 
  14  chr14_20021043     AKia    G    T        0      0        2 
  14  chr14_20021043     AOna    G    T        0      0        2 
  14  chr14_20021043     ASom    G    T        0      0        2 
  14  chr14_20021043     HCab    G    T        1      2        2 
  14  chr14_20021043     HPrz    G    T        1      2        2 
  14  chr14_20021043     ZBoe    G    T        0      0        2 
  14  chr14_20021043     ZGre    G    T        0      0        2 
  14  chr14_20021043     ZHar    G    T        0      0        2 
  14  chr14_20021043   Sample    G    T        1      2        2 
  14  chr14_20029639     AAsi    A    C        0      0        2 
  14  chr14_20029639     AKia    A    C      0.5      1        2 
  14  chr14_20029639     AOna    A    C        0      0        2 
  14  chr14_20029639     ASom    A    C        0      0        2 
  14  chr14_20029639     HCab    A    C        0      0        2 
  14  chr14_20029639     HPrz    A    C        0      0        2 
  14  chr14_20029639     ZBoe    A    C        0      0        2 
  14  chr14_20029639     ZGre    A    C        0      0        2 
  14  chr14_20029639     ZHar    A    C        0      0        2 
  14  chr14_20029639   Sample    A    C        0      0        2 
  14  chr14_20067067     AAsi    C    G        0      0        2 
  14  chr14_20067067     AKia    C    G        0      0        2 
  14  chr14_20067067     AOna    C    G        0      0        2 
  14  chr14_20067067     ASom    C    G        0      0        2 
  14  chr14_20067067     HCab    C    G        1      2        2 
  14  chr14_20067067     HPrz    C    G        1      2        2 
  14  chr14_20067067     ZBoe    C    G        0      0        2 
  14  chr14_20067067     ZGre    C    G        0      0        2 
  14  chr14_20067067     ZHar    C    G        0      0        2 
  14  chr14_20067067   Sample    C    G        1      2        2 
  14  chr14_20075622     AAsi    G    C        0      0        2 
  14  chr14_20075622     AKia    G    C        0      0        2 
  14  chr14_20075622     AOna    G    C        0      0        2 
  14  chr14_20075622     ASom    G    C        0      0        2 
  14  chr14_20075622     HCab    G    C      0.5      1        2 
  14  chr14_20075622     HPrz    G    C        0      0        2 
  14  chr14_20075622     ZBoe    G    C        0      0        2 
  14  chr14_20075622     ZGre    G    C        0      0        2 
  14  chr14_20075622     ZHar    G    C        0      0        2 
  14  chr14_20075622   Sample    G    C        1      2        2 
  14  chr14_20115959     AAsi    A    T        0      0        2 
  14  chr14_20115959     AKia    A    T        0      0        2 
  14  chr14_20115959     AOna    A    T        0      0        2 
  14  chr14_20115959     ASom    A    T        0      0        2 
  14  chr14_20115959     HCab    A    T        1      2        2 
  14  chr14_20115959     HPrz    A    T        1      2        2 
  14  chr14_20115959     ZBoe    A    T        0      0        2 
  14  chr14_20115959     ZGre    A    T        0      0        2 
  14  chr14_20115959     ZHar    A    T        0      0        2 
  14  chr14_20115959   Sample    A    T        1      2        2 
  14  chr14_20135000     AAsi    A    C        0      0        2 
  14  chr14_20135000     AKia    A    C        0      0        2 
  14  chr14_20135000     AOna    A    C        0      0        2 
  14  chr14_20135000     ASom    A    C        0      0        2 
  14  chr14_20135000     HCab    A    C        0      0        2 
  14  chr14_20135000     HPrz    A    C        0      0        2 
  14  chr14_20135000     ZBoe    A    C      0.5      1        2 
  14  chr14_20135000     ZGre    A    C        0      0        2 
  14  chr14_20135000     ZHar    A    C        0      0        2 
  14  chr14_20135000   Sample    A    C        0      0        2 
  14  chr14_20146602     AAsi    G    C        0      0        2 
  14  chr14_20146602     AKia    G    C        0      0        2 
  14  chr14_20146602     AOna    G    C        0      0        2 
  14  chr14_20146602     ASom    G    C        0      0        2 
  14  chr14_20146602     HCab    G    C        1      2        2 
  14  chr14_20146602     HPrz    G    C        1      2        2 
  14  chr14_20146602     ZBoe    G    C        0      0        2 
  14  chr14_20146602     ZGre    G    C        0      0        2 
  14  chr14_20146602     ZHar    G    C        0      0        2 
  14  chr14_20146602   Sample    G    C        1      2        2 
  14  chr14_20146829     AAsi    C    A        0      0        2 
  14  chr14_20146829     AKia    C    A        0      0        2 
  14  chr14_20146829     AOna    C    A        0      0        2 
  14  chr14_20146829     ASom    C    A        0      0        2 
  14  chr14_20146829     HCab    C    A        0      0        2 
  14  chr14_20146829     HPrz    C    A      0.5      1        2 
  14  chr14_20146829     ZBoe    C    A        0      0        2 
  14  chr14_20146829     ZGre    C    A        0      0        2 
  14  chr14_20146829     ZHar    C    A        0      0        2 
  14  chr14_20146829   Sample    C    A        0      0        2 
  14  chr14_20150106     AAsi    C    A        0      0        2 
  14  chr14_20150106     AKia    C    A        0      0        2 
  14  chr14_20150106     AOna    C    A        0      0        2 
  14  chr14_20150106     ASom    C    A        0      0        2 
  14  chr14_20150106     HCab    C    A        1      2        2 
  14  chr14_20150106     HPrz    C    A        1      2        2 
  14  chr14_20150106     ZBoe    C    A        0      0        2 
  14  chr14_20150106     ZGre    C    A        0      0        2 
  14  chr14_20150106     ZHar    C    A        0      0        2 
  14  chr14_20150106   Sample    C    A        1      2        2 
  14  chr14_20174887     AAsi    C    A        0      0        2 
  14  chr14_20174887     AKia    C    A      0.5      1        2 
  14  chr14_20174887     AOna    C    A        0      0        2 
  14  chr14_20174887     ASom    C    A        0      0        2 
  14  chr14_20174887     HCab    C    A        0      0        2 
  14  chr14_20174887     HPrz    C    A        0      0        2 
  14  chr14_20174887     ZBoe    C    A        0      0        2 
  14  chr14_20174887     ZGre    C    A        0      0        2 
  14  chr14_20174887     ZHar    C    A        0      0        2 
  14  chr14_20174887   Sample    C    A        0      0        2 
  14  chr14_20186056     AAsi    C    A        0      0        2 
  14  chr14_20186056     AKia    C    A        1      2        2 
  14  chr14_20186056     AOna    C    A        0      0        2 
  14  chr14_20186056     ASom    C    A        0      0        2 
  14  chr14_20186056     HCab    C    A        0      0        2 
  14  chr14_20186056     HPrz    C    A        0      0        2 
  14  chr14_20186056     ZBoe    C    A        0      0        2 
  14  chr14_20186056     ZGre    C    A        0      0        2 
  14  chr14_20186056     ZHar    C    A        0      0        2 
  14  chr14_20186056   Sample    C    A        0      0        2 
  14  chr14_20190579     AAsi    A    C        0      0        2 
  14  chr14_20190579     AKia    A    C      0.5      1        2 
  14  chr14_20190579     AOna    A    C        0      0        2 
  14  chr14_20190579     ASom    A    C        0      0        2 
  14  chr14_20190579     HCab    A    C      0.5      1        2 
  14  chr14_20190579     HPrz    A    C        0      0        2 
  14  chr14_20190579     ZBoe    A    C        0      0        2 
  14  chr14_20190579     ZGre    A    C        0      0        2 
  14  chr14_20190579     ZHar    A    C        0      0        2 
  14  chr14_20190579   Sample    A    C        0      0        2 
  14  chr14_20194404     AAsi    T    A        0      0        2 
  14  chr14_20194404     AKia    T    A        0      0        2 
  14  chr14_20194404     AOna    T    A        0      0        2 
  14  chr14_20194404     ASom    T    A        0      0        2 
  14  chr14_20194404     HCab    T    A        0      0        2 
  14  chr14_20194404     HPrz    T    A        0      0        2 
  14  chr14_20194404     ZBoe    T    A      0.5      1        2 
  14  chr14_20194404     ZGre    T    A        0      0        2 
  14  chr14_20194404     ZHar    T    A        1      2        2 
  14  chr14_20194404   Sample    T    A        0      0        2 
  14  chr14_20203698     AAsi    C    A        0      0        2 
  14  chr14_20203698     AKia    C    A        0      0        2 
  14  chr14_20203698     AOna    C    A        0      0        2 
  14  chr14_20203698     ASom    C    A        0      0        2 
  14  chr14_20203698     HCab    C    A        0      0        2 
  14  chr14_20203698     HPrz    C    A      0.5      1        2 
  14  chr14_20203698     ZBoe    C    A        0      0        2 
  14  chr14_20203698     ZGre    C    A        0      0        2 
  14  chr14_20203698     ZHar    C    A        0      0        2 
  14  chr14_20203698   Sample    C    A        0      0        2 
  14  chr14_20204330     AAsi    T    G        0      0        2 
  14  chr14_20204330     AKia    T    G        1      2        2 
  14  chr14_20204330     AOna    T    G        0      0        2 
  14  chr14_20204330     ASom    T    G        0      0        2 
  14  chr14_20204330     HCab    T    G        0      0        2 
  14  chr14_20204330     HPrz    T    G        0      0        2 
  14  chr14_20204330     ZBoe    T    G        0      0        2 
  14  chr14_20204330     ZGre    T    G        0      0        2 
  14  chr14_20204330     ZHar    T    G        0      0        2 
  14  chr14_20204330   Sample    T    G        0      0        2 
  14  chr14_20209378     AAsi    A    T        0      0        2 
  14  chr14_20209378     AKia    A    T        0      0        2 
  14  chr14_20209378     AOna    A    T        0      0        2 
  14  chr14_20209378     ASom    A    T        0      0        2 
  14  chr14_20209378     HCab    A    T        1      2        2 
  14  chr14_20209378     HPrz    A    T        1      2        2 
  14  chr14_20209378     ZBoe    A    T        0      0        2 
  14  chr14_20209378     ZGre    A    T        0      0        2 
  14  chr14_20209378     ZHar    A    T        0      0        2 
  14  chr14_20209378   Sample    A    T        1      2        2 
  14  chr14_20229393     AAsi    A    C        0      0        2 
  14  chr14_20229393     AKia    A    C        0      0        2 
  14  chr14_20229393     AOna    A    C        0      0        2 
  14  chr14_20229393     ASom    A    C        0      0        2 
  14  chr14_20229393     HCab    A    C        1      2        2 
  14  chr14_20229393     HPrz    A    C        1      2        2 
  14  chr14_20229393     ZBoe    A    C        0      0        2 
  14  chr14_20229393     ZGre    A    C        0      0        2 
  14  chr14_20229393     ZHar    A    C        0      0        2 
  14  chr14_20229393   Sample    A    C        1      2        2 
  14  chr14_20243431     AAsi    G    T        0      0        2 
  14  chr14_20243431     AKia    G    T      0.5      1        2 
  14  chr14_20243431     AOna    G    T        1      2        2 
  14  chr14_20243431     ASom    G    T        0      0        2 
  14  chr14_20243431     HCab    G    T        0      0        2 
  14  chr14_20243431     HPrz    G    T        0      0        2 
  14  chr14_20243431     ZBoe    G    T        0      0        2 
  14  chr14_20243431     ZGre    G    T        0      0        2 
  14  chr14_20243431     ZHar    G    T        0      0        2 
  14  chr14_20243431   Sample    G    T        0      0        2 
  14  chr14_20252924     AAsi    G    C        0      0        2 
  14  chr14_20252924     AKia    G    C        0      0        2 
  14  chr14_20252924     AOna    G    C        0      0        2 
  14  chr14_20252924     ASom    G    C        0      0        2 
  14  chr14_20252924     HCab    G    C        0      0        2 
  14  chr14_20252924     HPrz    G    C        0      0        2 
  14  chr14_20252924     ZBoe    G    C        0      0        2 
  14  chr14_20252924     ZGre    G    C      0.5      1        2 
  14  chr14_20252924     ZHar    G    C        0      0        2 
  14  chr14_20252924   Sample    G    C        0      0        2 
  14  chr14_20283675     AAsi    G    C        0      0        2 
  14  chr14_20283675     AKia    G    C        0      0        2 
  14  chr14_20283675     AOna    G    C        0      0        2 
  14  chr14_20283675     ASom    G    C        0      0        2 
  14  chr14_20283675     HCab    G    C        1      2        2 
  14  chr14_20283675     HPrz    G    C        1      2        2 
  14  chr14_20283675     ZBoe    G    C        0      0        2 
  14  chr14_20283675     ZGre    G    C        0      0        2 
  14  chr14_20283675     ZHar    G    C        0      0        2 
  14  chr14_20283675   Sample    G    C        1      2        2 
  14  chr14_20286443     AAsi    G    T        0      0        2 
  14  chr14_20286443     AKia    G    T        1      2        2 
  14  chr14_20286443     AOna    G    T        0      0        2 
  14  chr14_20286443     ASom    G    T        0      0        2 
  14  chr14_20286443     HCab    G    T        0      0        2 
  14  chr14_20286443     HPrz    G    T        0      0        2 
  14  chr14_20286443     ZBoe    G    T        0      0        2 
  14  chr14_20286443     ZGre    G    T        0      0        2 
  14  chr14_20286443     ZHar    G    T        0      0        2 
  14  chr14_20286443   Sample    G    T        0      0        2 
  14  chr14_20305084     AAsi    G    T        0      0        2 
  14  chr14_20305084     AKia    G    T        0      0        2 
  14  chr14_20305084     AOna    G    T        0      0        2 
  14  chr14_20305084     ASom    G    T        0      0        2 
  14  chr14_20305084     HCab    G    T        0      0        2 
  14  chr14_20305084     HPrz    G    T        0      0        2 
  14  chr14_20305084     ZBoe    G    T        0      0        2 
  14  chr14_20305084     ZGre    G    T        0      0        2 
  14  chr14_20305084     ZHar    G    T        1      2        2 
  14  chr14_20305084   Sample    G    T        0      0        2 
  14  chr14_20313386     AAsi    G    T        0      0        2 
  14  chr14_20313386     AKia    G    T        1      2        2 
  14  chr14_20313386     AOna    G    T        1      2        2 
  14  chr14_20313386     ASom    G    T        0      0        2 
  14  chr14_20313386     HCab    G    T        0      0        2 
  14  chr14_20313386     HPrz    G    T        0      0        2 
  14  chr14_20313386     ZBoe    G    T        0      0        2 
  14  chr14_20313386     ZGre    G    T        0      0        2 
  14  chr14_20313386     ZHar    G    T        0      0        2 
  14  chr14_20313386   Sample    G    T        0      0        2 
  14  chr14_20313527     AAsi    T    G        0      0        2 
  14  chr14_20313527     AKia    T    G        0      0        2 
  14  chr14_20313527     AOna    T    G        0      0        2 
  14  chr14_20313527     ASom    T    G        0      0        2 
  14  chr14_20313527     HCab    T    G        0      0        2 
  14  chr14_20313527     HPrz    T    G        0      0        2 
  14  chr14_20313527     ZBoe    T    G        0      0        2 
  14  chr14_20313527     ZGre    T    G        0      0        2 
  14  chr14_20313527     ZHar    T    G        1      2        2 
  14  chr14_20313527   Sample    T    G        0      0        2 
  14  chr14_20355648     AAsi    G    T        0      0        2 
  14  chr14_20355648     AKia    G    T        1      2        2 
  14  chr14_20355648     AOna    G    T        0      0        2 
  14  chr14_20355648     ASom    G    T        0      0        2 
  14  chr14_20355648     HCab    G    T        0      0        2 
  14  chr14_20355648     HPrz    G    T        0      0        2 
  14  chr14_20355648     ZBoe    G    T      0.5      1        2 
  14  chr14_20355648     ZGre    G    T        0      0        2 
  14  chr14_20355648     ZHar    G    T        0      0        2 
  14  chr14_20355648   Sample    G    T        0      0        2 
  14  chr14_20359853     AAsi    T    G        0      0        2 
  14  chr14_20359853     AKia    T    G        0      0        2 
  14  chr14_20359853     AOna    T    G        1      2        2 
  14  chr14_20359853     ASom    T    G        0      0        2 
  14  chr14_20359853     HCab    T    G        1      2        2 
  14  chr14_20359853     HPrz    T    G        1      2        2 
  14  chr14_20359853     ZBoe    T    G        0      0        2 
  14  chr14_20359853     ZGre    T    G        0      0        2 
  14  chr14_20359853     ZHar    T    G        0      0        2 
  14  chr14_20359853   Sample    T    G        1      2        2 
  14  chr14_20411244     AAsi    T    A        0      0        2 
  14  chr14_20411244     AKia    T    A        0      0        2 
  14  chr14_20411244     AOna    T    A        0      0        2 
  14  chr14_20411244     ASom    T    A        0      0        2 
  14  chr14_20411244     HCab    T    A      0.5      1        2 
  14  chr14_20411244     HPrz    T    A        0      0        2 
  14  chr14_20411244     ZBoe    T    A        0      0        2 
  14  chr14_20411244     ZGre    T    A        0      0        2 
  14  chr14_20411244     ZHar    T    A        0      0        2 
  14  chr14_20411244   Sample    T    A        0      0        2 
  14  chr14_20422310     AAsi    T    A        0      0        2 
  14  chr14_20422310     AKia    T    A        0      0        2 
  14  chr14_20422310     AOna    T    A        0      0        2 
  14  chr14_20422310     ASom    T    A        0      0        2 
  14  chr14_20422310     HCab    T    A        1      2        2 
  14  chr14_20422310     HPrz    T    A        1      2        2 
  14  chr14_20422310     ZBoe    T    A        0      0        2 
  14  chr14_20422310     ZGre    T    A        0      0        2 
  14  chr14_20422310     ZHar    T    A        0      0        2 
  14  chr14_20422310   Sample    T    A        1      2        2 
  14  chr14_20460497     AAsi    G    T        0      0        2 
  14  chr14_20460497     AKia    G    T        0      0        2 
  14  chr14_20460497     AOna    G    T        0      0        2 
  14  chr14_20460497     ASom    G    T        0      0        2 
  14  chr14_20460497     HCab    G    T        0      0        2 
  14  chr14_20460497     HPrz    G    T        0      0        2 
  14  chr14_20460497     ZBoe    G    T      0.5      1        2 
  14  chr14_20460497     ZGre    G    T        0      0        2 
  14  chr14_20460497     ZHar    G    T        0      0        2 
  14  chr14_20460497   Sample    G    T        0      0        2 
  14  chr14_20484322     AAsi    G    C        0      0        2 
  14  chr14_20484322     AKia    G    C        0      0        2 
  14  chr14_20484322     AOna    G    C        0      0        2 
  14  chr14_20484322     ASom    G    C        0      0        2 
  14  chr14_20484322     HCab    G    C        0      0        2 
  14  chr14_20484322     HPrz    G    C      0.5      1        2 
  14  chr14_20484322     ZBoe    G    C        0      0        2 
  14  chr14_20484322     ZGre    G    C        0      0        2 
  14  chr14_20484322     ZHar    G    C        0      0        2 
  14  chr14_20484322   Sample    G    C        0      0        2 
  14  chr14_20484466     AAsi    C    G        0      0        2 
  14  chr14_20484466     AKia    C    G        0      0        2 
  14  chr14_20484466     AOna    C    G        0      0        2 
  14  chr14_20484466     ASom    C    G        0      0        2 
  14  chr14_20484466     HCab    C    G      0.5      1        2 
  14  chr14_20484466     HPrz    C    G        0      0        2 
  14  chr14_20484466     ZBoe    C    G        0      0        2 
  14  chr14_20484466     ZGre    C    G        0      0        2 
  14  chr14_20484466     ZHar    C    G        0      0        2 
  14  chr14_20484466   Sample    C    G        0      0        2 
  14  chr14_20499237     AAsi    T    A        0      0        2 
  14  chr14_20499237     AKia    T    A        0      0        2 
  14  chr14_20499237     AOna    T    A        0      0        2 
  14  chr14_20499237     ASom    T    A        0      0        2 
  14  chr14_20499237     HCab    T    A        0      0        2 
  14  chr14_20499237     HPrz    T    A        0      0        2 
  14  chr14_20499237     ZBoe    T    A        0      0        2 
  14  chr14_20499237     ZGre    T    A      0.5      1        2 
  14  chr14_20499237     ZHar    T    A        0      0        2 
  14  chr14_20499237   Sample    T    A        0      0        2 
  14  chr14_20551707     AAsi    T    A        0      0        2 
  14  chr14_20551707     AKia    T    A        1      2        2 
  14  chr14_20551707     AOna    T    A        1      2        2 
  14  chr14_20551707     ASom    T    A        0      0        2 
  14  chr14_20551707     HCab    T    A        0      0        2 
  14  chr14_20551707     HPrz    T    A        0      0        2 
  14  chr14_20551707     ZBoe    T    A        0      0        2 
  14  chr14_20551707     ZGre    T    A        0      0        2 
  14  chr14_20551707     ZHar    T    A        0      0        2 
  14  chr14_20551707   Sample    T    A        0      0        2 
  14  chr14_20563385     AAsi    G    T        0      0        2 
  14  chr14_20563385     AKia    G    T        0      0        2 
  14  chr14_20563385     AOna    G    T        0      0        2 
  14  chr14_20563385     ASom    G    T        0      0        2 
  14  chr14_20563385     HCab    G    T        0      0        2 
  14  chr14_20563385     HPrz    G    T        0      0        2 
  14  chr14_20563385     ZBoe    G    T        1      2        2 
  14  chr14_20563385     ZGre    G    T        1      2        2 
  14  chr14_20563385     ZHar    G    T        1      2        2 
  14  chr14_20563385   Sample    G    T        0      0        2 
  14  chr14_20580406     AAsi    G    T        0      0        2 
  14  chr14_20580406     AKia    G    T        0      0        2 
  14  chr14_20580406     AOna    G    T      0.5      1        2 
  14  chr14_20580406     ASom    G    T        0      0        2 
  14  chr14_20580406     HCab    G    T        0      0        2 
  14  chr14_20580406     HPrz    G    T        0      0        2 
  14  chr14_20580406     ZBoe    G    T        0      0        2 
  14  chr14_20580406     ZGre    G    T        0      0        2 
  14  chr14_20580406     ZHar    G    T        0      0        2 
  14  chr14_20580406   Sample    G    T        0      0        2 
  14  chr14_20583093     AAsi    C    G        0      0        2 
  14  chr14_20583093     AKia    C    G        0      0        2 
  14  chr14_20583093     AOna    C    G        0      0        2 
  14  chr14_20583093     ASom    C    G        0      0        2 
  14  chr14_20583093     HCab    C    G        0      0        2 
  14  chr14_20583093     HPrz    C    G        0      0        2 
  14  chr14_20583093     ZBoe    C    G      0.5      1        2 
  14  chr14_20583093     ZGre    C    G        0      0        2 
  14  chr14_20583093     ZHar    C    G        0      0        2 
  14  chr14_20583093   Sample    C    G        0      0        2 
  14  chr14_20584814     AAsi    C    A      0.5      1        2 
  14  chr14_20584814     AKia    C    A        0      0        2 
  14  chr14_20584814     AOna    C    A        0      0        2 
  14  chr14_20584814     ASom    C    A        0      0        2 
  14  chr14_20584814     HCab    C    A        0      0        2 
  14  chr14_20584814     HPrz    C    A        0      0        2 
  14  chr14_20584814     ZBoe    C    A        0      0        2 
  14  chr14_20584814     ZGre    C    A        0      0        2 
  14  chr14_20584814     ZHar    C    A        0      0        2 
  14  chr14_20584814   Sample    C    A        0      0        2 
  14  chr14_20603106     AAsi    C    G        1      2        2 
  14  chr14_20603106     AKia    C    G        1      2        2 
  14  chr14_20603106     AOna    C    G        1      2        2 
  14  chr14_20603106     ASom    C    G        1      2        2 
  14  chr14_20603106     HCab    C    G        0      0        2 
  14  chr14_20603106     HPrz    C    G        0      0        2 
  14  chr14_20603106     ZBoe    C    G        0      0        2 
  14  chr14_20603106     ZGre    C    G        0      0        2 
  14  chr14_20603106     ZHar    C    G        0      0        2 
  14  chr14_20603106   Sample    C    G        0      0        2 
  14  chr14_20604913     AAsi    A    C        0      0        2 
  14  chr14_20604913     AKia    A    C        0      0        2 
  14  chr14_20604913     AOna    A    C        0      0        2 
  14  chr14_20604913     ASom    A    C        0      0        2 
  14  chr14_20604913     HCab    A    C        0      0        2 
  14  chr14_20604913     HPrz    A    C        0      0        2 
  14  chr14_20604913     ZBoe    A    C        0      0        2 
  14  chr14_20604913     ZGre    A    C        1      2        2 
  14  chr14_20604913     ZHar    A    C        0      0        2 
  14  chr14_20604913   Sample    A    C        0      0        2 
  14  chr14_20622338     AAsi    T    G        1      2        2 
  14  chr14_20622338     AKia    T    G        0      0        2 
  14  chr14_20622338     AOna    T    G        0      0        2 
  14  chr14_20622338     ASom    T    G        1      2        2 
  14  chr14_20622338     HCab    T    G        0      0        2 
  14  chr14_20622338     HPrz    T    G        0      0        2 
  14  chr14_20622338     ZBoe    T    G        0      0        2 
  14  chr14_20622338     ZGre    T    G        0      0        2 
  14  chr14_20622338     ZHar    T    G        0      0        2 
  14  chr14_20622338   Sample    T    G        0      0        2 
  14  chr14_20644156     AAsi    C    A        0      0        2 
  14  chr14_20644156     AKia    C    A        0      0        2 
  14  chr14_20644156     AOna    C    A        0      0        2 
  14  chr14_20644156     ASom    C    A        0      0        2 
  14  chr14_20644156     HCab    C    A        1      2        2 
  14  chr14_20644156     HPrz    C    A        1      2        2 
  14  chr14_20644156     ZBoe    C    A        0      0        2 
  14  chr14_20644156     ZGre    C    A        0      0        2 
  14  chr14_20644156     ZHar    C    A        0      0        2 
  14  chr14_20644156   Sample    C    A        1      2        2 
  14  chr14_20667626     AAsi    G    T        0      0        2 
  14  chr14_20667626     AKia    G    T        1      2        2 
  14  chr14_20667626     AOna    G    T        0      0        2 
  14  chr14_20667626     ASom    G    T        0      0        2 
  14  chr14_20667626     HCab    G    T        0      0        2 
  14  chr14_20667626     HPrz    G    T        0      0        2 
  14  chr14_20667626     ZBoe    G    T        0      0        2 
  14  chr14_20667626     ZGre    G    T        0      0        2 
  14  chr14_20667626     ZHar    G    T        0      0        2 
  14  chr14_20667626   Sample    G    T        0      0        2 
  14  chr14_20683247     AAsi    G    C        0      0        2 
  14  chr14_20683247     AKia    G    C      0.5      1        2 
  14  chr14_20683247     AOna    G    C        1      2        2 
  14  chr14_20683247     ASom    G    C        0      0        2 
  14  chr14_20683247     HCab    G    C        0      0        2 
  14  chr14_20683247     HPrz    G    C        0      0        2 
  14  chr14_20683247     ZBoe    G    C        0      0        2 
  14  chr14_20683247     ZGre    G    C        0      0        2 
  14  chr14_20683247     ZHar    G    C        0      0        2 
  14  chr14_20683247   Sample    G    C        0      0        2 
  14  chr14_20701201     AAsi    G    C        0      0        2 
  14  chr14_20701201     AKia    G    C        0      0        2 
  14  chr14_20701201     AOna    G    C        0      0        2 
  14  chr14_20701201     ASom    G    C        0      0        2 
  14  chr14_20701201     HCab    G    C      0.5      1        2 
  14  chr14_20701201     HPrz    G    C        0      0        2 
  14  chr14_20701201     ZBoe    G    C        0      0        2 
  14  chr14_20701201     ZGre    G    C        0      0        2 
  14  chr14_20701201     ZHar    G    C        0      0        2 
  14  chr14_20701201   Sample    G    C        0      0        2 
  14  chr14_20721920     AAsi    C    A        1      2        2 
  14  chr14_20721920     AKia    C    A        0      0        2 
  14  chr14_20721920     AOna    C    A        0      0        2 
  14  chr14_20721920     ASom    C    A        1      2        2 
  14  chr14_20721920     HCab    C    A        0      0        2 
  14  chr14_20721920     HPrz    C    A        0      0        2 
  14  chr14_20721920     ZBoe    C    A        0      0        2 
  14  chr14_20721920     ZGre    C    A        0      0        2 
  14  chr14_20721920     ZHar    C    A        0      0        2 
  14  chr14_20721920   Sample    C    A        0      0        2 
  14  chr14_20730737     AAsi    C    G        0      0        2 
  14  chr14_20730737     AKia    C    G        0      0        2 
  14  chr14_20730737     AOna    C    G        0      0        2 
  14  chr14_20730737     ASom    C    G        0      0        2 
  14  chr14_20730737     HCab    C    G        0      0        2 
  14  chr14_20730737     HPrz    C    G        0      0        2 
  14  chr14_20730737     ZBoe    C    G        0      0        2 
  14  chr14_20730737     ZGre    C    G        0      0        2 
  14  chr14_20730737     ZHar    C    G        1      2        2 
  14  chr14_20730737   Sample    C    G        0      0        2 
  14  chr14_20735255     AAsi    A    T        0      0        2 
  14  chr14_20735255     AKia    A    T      0.5      1        2 
  14  chr14_20735255     AOna    A    T        0      0        2 
  14  chr14_20735255     ASom    A    T        0      0        2 
  14  chr14_20735255     HCab    A    T        0      0        2 
  14  chr14_20735255     HPrz    A    T        0      0        2 
  14  chr14_20735255     ZBoe    A    T        0      0        2 
  14  chr14_20735255     ZGre    A    T        0      0        2 
  14  chr14_20735255     ZHar    A    T        0      0        2 
  14  chr14_20735255   Sample    A    T        0      0        2 
  14  chr14_20768901     AAsi    A    C        0      0        2 
  14  chr14_20768901     AKia    A    C        0      0        2 
  14  chr14_20768901     AOna    A    C      0.5      1        2 
  14  chr14_20768901     ASom    A    C        0      0        2 
  14  chr14_20768901     HCab    A    C        0      0        2 
  14  chr14_20768901     HPrz    A    C        0      0        2 
  14  chr14_20768901     ZBoe    A    C        0      0        2 
  14  chr14_20768901     ZGre    A    C        0      0        2 
  14  chr14_20768901     ZHar    A    C        0      0        2 
  14  chr14_20768901   Sample    A    C        0      0        2 
  14  chr14_20820112     AAsi    G    T        0      0        2 
  14  chr14_20820112     AKia    G    T        0      0        2 
  14  chr14_20820112     AOna    G    T        0      0        2 
  14  chr14_20820112     ASom    G    T        0      0        2 
  14  chr14_20820112     HCab    G    T        1      2        2 
  14  chr14_20820112     HPrz    G    T        1      2        2 
  14  chr14_20820112     ZBoe    G    T        0      0        2 
  14  chr14_20820112     ZGre    G    T        0      0        2 
  14  chr14_20820112     ZHar    G    T        0      0        2 
  14  chr14_20820112   Sample    G    T        1      2        2 
  14  chr14_20852882     AAsi    A    C        0      0        2 
  14  chr14_20852882     AKia    A    C        0      0        2 
  14  chr14_20852882     AOna    A    C        0      0        2 
  14  chr14_20852882     ASom    A    C        0      0        2 
  14  chr14_20852882     HCab    A    C        0      0        2 
  14  chr14_20852882     HPrz    A    C        0      0        2 
  14  chr14_20852882     ZBoe    A    C      0.5      1        2 
  14  chr14_20852882     ZGre    A    C        0      0        2 
  14  chr14_20852882     ZHar    A    C        0      0        2 
  14  chr14_20852882   Sample    A    C        0      0        2 
  14  chr14_20855964     AAsi    T    A        1      2        2 
  14  chr14_20855964     AKia    T    A        1      2        2 
  14  chr14_20855964     AOna    T    A      0.5      1        2 
  14  chr14_20855964     ASom    T    A        1      2        2 
  14  chr14_20855964     HCab    T    A        0      0        2 
  14  chr14_20855964     HPrz    T    A        0      0        2 
  14  chr14_20855964     ZBoe    T    A        0      0        2 
  14  chr14_20855964     ZGre    T    A        0      0        2 
  14  chr14_20855964     ZHar    T    A        0      0        2 
  14  chr14_20855964   Sample    T    A        0      0        2 
  14  chr14_20865864     AAsi    A    T        0      0        2 
  14  chr14_20865864     AKia    A    T      0.5      1        2 
  14  chr14_20865864     AOna    A    T        0      0        2 
  14  chr14_20865864     ASom    A    T        0      0        2 
  14  chr14_20865864     HCab    A    T        0      0        2 
  14  chr14_20865864     HPrz    A    T        0      0        2 
  14  chr14_20865864     ZBoe    A    T        0      0        2 
  14  chr14_20865864     ZGre    A    T        0      0        2 
  14  chr14_20865864     ZHar    A    T        0      0        2 
  14  chr14_20865864   Sample    A    T        0      0        2 
  14  chr14_20868617     AAsi    C    G      0.5      1        2 
  14  chr14_20868617     AKia    C    G        0      0        2 
  14  chr14_20868617     AOna    C    G        0      0        2 
  14  chr14_20868617     ASom    C    G        1      2        2 
  14  chr14_20868617     HCab    C    G        0      0        2 
  14  chr14_20868617     HPrz    C    G        0      0        2 
  14  chr14_20868617     ZBoe    C    G        0      0        2 
  14  chr14_20868617     ZGre    C    G        0      0        2 
  14  chr14_20868617     ZHar    C    G        0      0        2 
  14  chr14_20868617   Sample    C    G        0      0        2 
  14  chr14_20871665     AAsi    A    T        1      2        2 
  14  chr14_20871665     AKia    A    T        0      0        2 
  14  chr14_20871665     AOna    A    T        0      0        2 
  14  chr14_20871665     ASom    A    T        1      2        2 
  14  chr14_20871665     HCab    A    T        0      0        2 
  14  chr14_20871665     HPrz    A    T        0      0        2 
  14  chr14_20871665     ZBoe    A    T        0      0        2 
  14  chr14_20871665     ZGre    A    T        0      0        2 
  14  chr14_20871665     ZHar    A    T        0      0        2 
  14  chr14_20871665   Sample    A    T        0      0        2 
  14  chr14_20914580     AAsi    G    T        0      0        2 
  14  chr14_20914580     AKia    G    T        0      0        2 
  14  chr14_20914580     AOna    G    T      0.5      1        2 
  14  chr14_20914580     ASom    G    T        0      0        2 
  14  chr14_20914580     HCab    G    T        0      0        2 
  14  chr14_20914580     HPrz    G    T        0      0        2 
  14  chr14_20914580     ZBoe    G    T        0      0        2 
  14  chr14_20914580     ZGre    G    T        0      0        2 
  14  chr14_20914580     ZHar    G    T        0      0        2 
  14  chr14_20914580   Sample    G    T        0      0        2 
  14  chr14_20944393     AAsi    T    A        0      0        2 
  14  chr14_20944393     AKia    T    A        0      0        2 
  14  chr14_20944393     AOna    T    A        0      0        2 
  14  chr14_20944393     ASom    T    A        0      0        2 
  14  chr14_20944393     HCab    T    A        0      0        2 
  14  chr14_20944393     HPrz    T    A        0      0        2 
  14  chr14_20944393     ZBoe    T    A        0      0        2 
  14  chr14_20944393     ZGre    T    A        0      0        2 
  14  chr14_20944393     ZHar    T    A      0.5      1        2 
  14  chr14_20944393   Sample    T    A        0      0        2 
  14  chr14_20945886     AAsi    G    C        0      0        2 
  14  chr14_20945886     AKia    G    C        0      0        2 
  14  chr14_20945886     AOna    G    C        0      0        2 
  14  chr14_20945886     ASom    G    C        0      0        2 
  14  chr14_20945886     HCab    G    C        0      0        2 
  14  chr14_20945886     HPrz    G    C        0      0        2 
  14  chr14_20945886     ZBoe    G    C        1      2        2 
  14  chr14_20945886     ZGre    G    C        0      0        2 
  14  chr14_20945886     ZHar    G    C        0      0        2 
  14  chr14_20945886   Sample    G    C        0      0        2 
  14  chr14_20948910     AAsi    A    T        0      0        2 
  14  chr14_20948910     AKia    A    T        0      0        2 
  14  chr14_20948910     AOna    A    T        0      0        2 
  14  chr14_20948910     ASom    A    T        0      0        2 
  14  chr14_20948910     HCab    A    T        1      2        2 
  14  chr14_20948910     HPrz    A    T        1      2        2 
  14  chr14_20948910     ZBoe    A    T        0      0        2 
  14  chr14_20948910     ZGre    A    T        0      0        2 
  14  chr14_20948910     ZHar    A    T        0      0        2 
  14  chr14_20948910   Sample    A    T        1      2        2 
  14  chr14_20982093     AAsi    T    G        0      0        2 
  14  chr14_20982093     AKia    T    G        0      0        2 
  14  chr14_20982093     AOna    T    G        0      0        2 
  14  chr14_20982093     ASom    T    G        0      0        2 
  14  chr14_20982093     HCab    T    G        0      0        2 
  14  chr14_20982093     HPrz    T    G        0      0        2 
  14  chr14_20982093     ZBoe    T    G        0      0        2 
  14  chr14_20982093     ZGre    T    G      0.5      1        2 
  14  chr14_20982093     ZHar    T    G        0      0        2 
  14  chr14_20982093   Sample    T    G        0      0        2 
  14  chr14_20983244     AAsi    T    A        0      0        2 
  14  chr14_20983244     AKia    T    A        0      0        2 
  14  chr14_20983244     AOna    T    A        0      0        2 
  14  chr14_20983244     ASom    T    A        0      0        2 
  14  chr14_20983244     HCab    T    A      0.5      1        2 
  14  chr14_20983244     HPrz    T    A      0.5      1        2 
  14  chr14_20983244     ZBoe    T    A        0      0        2 
  14  chr14_20983244     ZGre    T    A        0      0        2 
  14  chr14_20983244     ZHar    T    A        0      0        2 
  14  chr14_20983244   Sample    T    A        0      0        2 
  14  chr14_21023111     AAsi    T    A        0      0        2 
  14  chr14_21023111     AKia    T    A        0      0        2 
  14  chr14_21023111     AOna    T    A      0.5      1        2 
  14  chr14_21023111     ASom    T    A        0      0        2 
  14  chr14_21023111     HCab    T    A        0      0        2 
  14  chr14_21023111     HPrz    T    A        0      0        2 
  14  chr14_21023111     ZBoe    T    A        0      0        2 
  14  chr14_21023111     ZGre    T    A        0      0        2 
  14  chr14_21023111     ZHar    T    A        0      0        2 
  14  chr14_21023111   Sample    T    A        0      0        2 
  14  chr14_21032976     AAsi    A    C        0      0        2 
  14  chr14_21032976     AKia    A    C        0      0        2 
  14  chr14_21032976     AOna    A    C        0      0        2 
  14  chr14_21032976     ASom    A    C        0      0        2 
  14  chr14_21032976     HCab    A    C        1      2        2 
  14  chr14_21032976     HPrz    A    C        1      2        2 
  14  chr14_21032976     ZBoe    A    C        0      0        2 
  14  chr14_21032976     ZGre    A    C        0      0        2 
  14  chr14_21032976     ZHar    A    C        0      0        2 
  14  chr14_21032976   Sample    A    C        1      2        2 
  14  chr14_21033443     AAsi    G    T        0      0        2 
  14  chr14_21033443     AKia    G    T        0      0        2 
  14  chr14_21033443     AOna    G    T        0      0        2 
  14  chr14_21033443     ASom    G    T        0      0        2 
  14  chr14_21033443     HCab    G    T        1      2        2 
  14  chr14_21033443     HPrz    G    T        1      2        2 
  14  chr14_21033443     ZBoe    G    T        0      0        2 
  14  chr14_21033443     ZGre    G    T        0      0        2 
  14  chr14_21033443     ZHar    G    T        0      0        2 
  14  chr14_21033443   Sample    G    T        1      2        2 
  14  chr14_21040645     AAsi    G    C        0      0        2 
  14  chr14_21040645     AKia    G    C        0      0        2 
  14  chr14_21040645     AOna    G    C        0      0        2 
  14  chr14_21040645     ASom    G    C        0      0        2 
  14  chr14_21040645     HCab    G    C        1      2        2 
  14  chr14_21040645     HPrz    G    C        1      2        2 
  14  chr14_21040645     ZBoe    G    C        0      0        2 
  14  chr14_21040645     ZGre    G    C        0      0        2 
  14  chr14_21040645     ZHar    G    C        0      0        2 
  14  chr14_21040645   Sample    G    C        1      2        2 
  14  chr14_21097796     AAsi    A    C        0      0        2 
  14  chr14_21097796     AKia    A    C        0      0        2 
  14  chr14_21097796     AOna    A    C        0      0        2 
  14  chr14_21097796     ASom    A    C        0      0        2 
  14  chr14_21097796     HCab    A    C        0      0        2 
  14  chr14_21097796     HPrz    A    C        0      0        2 
  14  chr14_21097796     ZBoe    A    C        0      0        2 
  14  chr14_21097796     ZGre    A    C        0      0        2 
  14  chr14_21097796     ZHar    A    C      0.5      1        2 
  14  chr14_21097796   Sample    A    C        0      0        2 
  14  chr14_21108452     AAsi    T    G        0      0        2 
  14  chr14_21108452     AKia    T    G        0      0        2 
  14  chr14_21108452     AOna    T    G        0      0        2 
  14  chr14_21108452     ASom    T    G        0      0        2 
  14  chr14_21108452     HCab    T    G        1      2        2 
  14  chr14_21108452     HPrz    T    G        1      2        2 
  14  chr14_21108452     ZBoe    T    G        0      0        2 
  14  chr14_21108452     ZGre    T    G        0      0        2 
  14  chr14_21108452     ZHar    T    G        0      0        2 
  14  chr14_21108452   Sample    T    G        1      2        2 
  14  chr14_21136823     AAsi    T    G        0      0        2 
  14  chr14_21136823     AKia    T    G        0      0        2 
  14  chr14_21136823     AOna    T    G        0      0        2 
  14  chr14_21136823     ASom    T    G        0      0        2 
  14  chr14_21136823     HCab    T    G        0      0        2 
  14  chr14_21136823     HPrz    T    G        0      0        2 
  14  chr14_21136823     ZBoe    T    G      0.5      1        2 
  14  chr14_21136823     ZGre    T    G        0      0        2 
  14  chr14_21136823     ZHar    T    G        0      0        2 
  14  chr14_21136823   Sample    T    G        0      0        2 
  14  chr14_21161212     AAsi    C    A        0      0        2 
  14  chr14_21161212     AKia    C    A        0      0        2 
  14  chr14_21161212     AOna    C    A        0      0        2 
  14  chr14_21161212     ASom    C    A        0      0        2 
  14  chr14_21161212     HCab    C    A        0      0        2 
  14  chr14_21161212     HPrz    C    A        0      0        2 
  14  chr14_21161212     ZBoe    C    A        1      2        2 
  14  chr14_21161212     ZGre    C    A        0      0        2 
  14  chr14_21161212     ZHar    C    A        0      0        2 
  14  chr14_21161212   Sample    C    A        0      0        2 
  14  chr14_21172549     AAsi    T    G        0      0        2 
  14  chr14_21172549     AKia    T    G        0      0        2 
  14  chr14_21172549     AOna    T    G        0      0        2 
  14  chr14_21172549     ASom    T    G        0      0        2 
  14  chr14_21172549     HCab    T    G      0.5      1        2 
  14  chr14_21172549     HPrz    T    G        1      2        2 
  14  chr14_21172549     ZBoe    T    G        0      0        2 
  14  chr14_21172549     ZGre    T    G        0      0        2 
  14  chr14_21172549     ZHar    T    G        0      0        2 
  14  chr14_21172549   Sample    T    G        1      2        2 
  14  chr14_21210039     AAsi    A    C        0      0        2 
  14  chr14_21210039     AKia    A    C        0      0        2 
  14  chr14_21210039     AOna    A    C        0      0        2 
  14  chr14_21210039     ASom    A    C        0      0        2 
  14  chr14_21210039     HCab    A    C        0      0        2 
  14  chr14_21210039     HPrz    A    C        0      0        2 
  14  chr14_21210039     ZBoe    A    C        0      0        2 
  14  chr14_21210039     ZGre    A    C        0      0        2 
  14  chr14_21210039     ZHar    A    C      0.5      1        2 
  14  chr14_21210039   Sample    A    C        0      0        2 
  14  chr14_21227583     AAsi    A    C        0      0        2 
  14  chr14_21227583     AKia    A    C        0      0        2 
  14  chr14_21227583     AOna    A    C        0      0        2 
  14  chr14_21227583     ASom    A    C        0      0        2 
  14  chr14_21227583     HCab    A    C        1      2        2 
  14  chr14_21227583     HPrz    A    C        1      2        2 
  14  chr14_21227583     ZBoe    A    C        0      0        2 
  14  chr14_21227583     ZGre    A    C        0      0        2 
  14  chr14_21227583     ZHar    A    C        0      0        2 
  14  chr14_21227583   Sample    A    C        1      2        2 
  14  chr14_21253307     AAsi    G    T        0      0        2 
  14  chr14_21253307     AKia    G    T        0      0        2 
  14  chr14_21253307     AOna    G    T        0      0        2 
  14  chr14_21253307     ASom    G    T        0      0        2 
  14  chr14_21253307     HCab    G    T        1      2        2 
  14  chr14_21253307     HPrz    G    T        1      2        2 
  14  chr14_21253307     ZBoe    G    T        0      0        2 
  14  chr14_21253307     ZGre    G    T        0      0        2 
  14  chr14_21253307     ZHar    G    T        0      0        2 
  14  chr14_21253307   Sample    G    T        1      2        2 
  14  chr14_21254327     AAsi    A    T        0      0        2 
  14  chr14_21254327     AKia    A    T        0      0        2 
  14  chr14_21254327     AOna    A    T        0      0        2 
  14  chr14_21254327     ASom    A    T        0      0        2 
  14  chr14_21254327     HCab    A    T        0      0        2 
  14  chr14_21254327     HPrz    A    T        0      0        2 
  14  chr14_21254327     ZBoe    A    T        0      0        2 
  14  chr14_21254327     ZGre    A    T        0      0        2 
  14  chr14_21254327     ZHar    A    T      0.5      1        2 
  14  chr14_21254327   Sample    A    T        0      0        2 
  14  chr14_21260853     AAsi    A    T        1      2        2 
  14  chr14_21260853     AKia    A    T        0      0        2 
  14  chr14_21260853     AOna    A    T        0      0        2 
  14  chr14_21260853     ASom    A    T        1      2        2 
  14  chr14_21260853     HCab    A    T        0      0        2 
  14  chr14_21260853     HPrz    A    T        0      0        2 
  14  chr14_21260853     ZBoe    A    T        0      0        2 
  14  chr14_21260853     ZGre    A    T        0      0        2 
  14  chr14_21260853     ZHar    A    T        0      0        2 
  14  chr14_21260853   Sample    A    T        0      0        2 
  14  chr14_21267009     AAsi    A    C        0      0        2 
  14  chr14_21267009     AKia    A    C        0      0        2 
  14  chr14_21267009     AOna    A    C        0      0        2 
  14  chr14_21267009     ASom    A    C        0      0        2 
  14  chr14_21267009     HCab    A    C        1      2        2 
  14  chr14_21267009     HPrz    A    C        1      2        2 
  14  chr14_21267009     ZBoe    A    C        0      0        2 
  14  chr14_21267009     ZGre    A    C        0      0        2 
  14  chr14_21267009     ZHar    A    C        0      0        2 
  14  chr14_21267009   Sample    A    C        1      2        2 
  14  chr14_21283092     AAsi    G    C        0      0        2 
  14  chr14_21283092     AKia    G    C        0      0        2 
  14  chr14_21283092     AOna    G    C        0      0        2 
  14  chr14_21283092     ASom    G    C        0      0        2 
  14  chr14_21283092     HCab    G    C        0      0        2 
  14  chr14_21283092     HPrz    G    C        0      0        2 
  14  chr14_21283092     ZBoe    G    C        0      0        2 
  14  chr14_21283092     ZGre    G    C        1      2        2 
  14  chr14_21283092     ZHar    G    C        0      0        2 
  14  chr14_21283092   Sample    G    C        0      0        2 
  14  chr14_21291048     AAsi    A    C        0      0        2 
  14  chr14_21291048     AKia    A    C        0      0        2 
  14  chr14_21291048     AOna    A    C        0      0        2 
  14  chr14_21291048     ASom    A    C        0      0        2 
  14  chr14_21291048     HCab    A    C        0      0        2 
  14  chr14_21291048     HPrz    A    C        0      0        2 
  14  chr14_21291048     ZBoe    A    C        0      0        2 
  14  chr14_21291048     ZGre    A    C      0.5      1        2 
  14  chr14_21291048     ZHar    A    C        0      0        2 
  14  chr14_21291048   Sample    A    C        0      0        2 
  14  chr14_21291145     AAsi    G    T        0      0        2 
  14  chr14_21291145     AKia    G    T        0      0        2 
  14  chr14_21291145     AOna    G    T      0.5      1        2 
  14  chr14_21291145     ASom    G    T        0      0        2 
  14  chr14_21291145     HCab    G    T        0      0        2 
  14  chr14_21291145     HPrz    G    T        0      0        2 
  14  chr14_21291145     ZBoe    G    T        0      0        2 
  14  chr14_21291145     ZGre    G    T        0      0        2 
  14  chr14_21291145     ZHar    G    T        0      0        2 
  14  chr14_21291145   Sample    G    T        0      0        2 
  14  chr14_21305756     AAsi    G    T        0      0        2 
  14  chr14_21305756     AKia    G    T        1      2        2 
  14  chr14_21305756     AOna    G    T        1      2        2 
  14  chr14_21305756     ASom    G    T        0      0        2 
  14  chr14_21305756     HCab    G    T        0      0        2 
  14  chr14_21305756     HPrz    G    T        0      0        2 
  14  chr14_21305756     ZBoe    G    T        0      0        2 
  14  chr14_21305756     ZGre    G    T        0      0        2 
  14  chr14_21305756     ZHar    G    T        0      0        2 
  14  chr14_21305756   Sample    G    T        0      0        2 
  14  chr14_21307128     AAsi    C    A        0      0        2 
  14  chr14_21307128     AKia    C    A        0      0        2 
  14  chr14_21307128     AOna    C    A        0      0        2 
  14  chr14_21307128     ASom    C    A        0      0        2 
  14  chr14_21307128     HCab    C    A        0      0        2 
  14  chr14_21307128     HPrz    C    A        0      0        2 
  14  chr14_21307128     ZBoe    C    A        0      0        2 
  14  chr14_21307128     ZGre    C    A        1      2        2 
  14  chr14_21307128     ZHar    C    A        0      0        2 
  14  chr14_21307128   Sample    C    A        0      0        2 
  14  chr14_21317778     AAsi    G    C        0      0        2 
  14  chr14_21317778     AKia    G    C        0      0        2 
  14  chr14_21317778     AOna    G    C        0      0        2 
  14  chr14_21317778     ASom    G    C        0      0        2 
  14  chr14_21317778     HCab    G    C        0      0        2 
  14  chr14_21317778     HPrz    G    C        0      0        2 
  14  chr14_21317778     ZBoe    G    C      0.5      1        2 
  14  chr14_21317778     ZGre    G    C        0      0        2 
  14  chr14_21317778     ZHar    G    C        0      0        2 
  14  chr14_21317778   Sample    G    C        0      0        2 
  14  chr14_21330088     AAsi    C    G        0      0        2 
  14  chr14_21330088     AKia    C    G        0      0        2 
  14  chr14_21330088     AOna    C    G        1      2        2 
  14  chr14_21330088     ASom    C    G        0      0        2 
  14  chr14_21330088     HCab    C    G        0      0        2 
  14  chr14_21330088     HPrz    C    G        0      0        2 
  14  chr14_21330088     ZBoe    C    G        0      0        2 
  14  chr14_21330088     ZGre    C    G        0      0        2 
  14  chr14_21330088     ZHar    C    G        0      0        2 
  14  chr14_21330088   Sample    C    G        0      0        2 
  14  chr14_21344421     AAsi    G    C        0      0        2 
  14  chr14_21344421     AKia    G    C        0      0        2 
  14  chr14_21344421     AOna    G    C        0      0        2 
  14  chr14_21344421     ASom    G    C        0      0        2 
  14  chr14_21344421     HCab    G    C        1      2        2 
  14  chr14_21344421     HPrz    G    C        1      2        2 
  14  chr14_21344421     ZBoe    G    C        0      0        2 
  14  chr14_21344421     ZGre    G    C        0      0        2 
  14  chr14_21344421     ZHar    G    C        0      0        2 
  14  chr14_21344421   Sample    G    C        1      2        2 
  14  chr14_21373703     AAsi    A    C      0.5      1        2 
  14  chr14_21373703     AKia    A    C        0      0        2 
  14  chr14_21373703     AOna    A    C        0      0        2 
  14  chr14_21373703     ASom    A    C        0      0        2 
  14  chr14_21373703     HCab    A    C        0      0        2 
  14  chr14_21373703     HPrz    A    C        0      0        2 
  14  chr14_21373703     ZBoe    A    C        0      0        2 
  14  chr14_21373703     ZGre    A    C        0      0        2 
  14  chr14_21373703     ZHar    A    C        0      0        2 
  14  chr14_21373703   Sample    A    C        0      0        2 
  14  chr14_21406194     AAsi    T    A      0.5      1        2 
  14  chr14_21406194     AKia    T    A        0      0        2 
  14  chr14_21406194     AOna    T    A        0      0        2 
  14  chr14_21406194     ASom    T    A        0      0        2 
  14  chr14_21406194     HCab    T    A        0      0        2 
  14  chr14_21406194     HPrz    T    A        0      0        2 
  14  chr14_21406194     ZBoe    T    A        0      0        2 
  14  chr14_21406194     ZGre    T    A        0      0        2 
  14  chr14_21406194     ZHar    T    A        0      0        2 
  14  chr14_21406194   Sample    T    A        0      0        2 
  14  chr14_21411576     AAsi    A    C        0      0        2 
  14  chr14_21411576     AKia    A    C        0      0        2 
  14  chr14_21411576     AOna    A    C        0      0        2 
  14  chr14_21411576     ASom    A    C        0      0        2 
  14  chr14_21411576     HCab    A    C        0      0        2 
  14  chr14_21411576     HPrz    A    C        0      0        2 
  14  chr14_21411576     ZBoe    A    C      0.5      1        2 
  14  chr14_21411576     ZGre    A    C        0      0        2 
  14  chr14_21411576     ZHar    A    C        0      0        2 
  14  chr14_21411576   Sample    A    C        0      0        2 
  14  chr14_21486030     AAsi    G    C        1      2        2 
  14  chr14_21486030     AKia    G    C        0      0        2 
  14  chr14_21486030     AOna    G    C        0      0        2 
  14  chr14_21486030     ASom    G    C        0      0        2 
  14  chr14_21486030     HCab    G    C        0      0        2 
  14  chr14_21486030     HPrz    G    C        0      0        2 
  14  chr14_21486030     ZBoe    G    C        0      0        2 
  14  chr14_21486030     ZGre    G    C        0      0        2 
  14  chr14_21486030     ZHar    G    C        0      0        2 
  14  chr14_21486030   Sample    G    C        0      0        2 
  14  chr14_21489279     AAsi    A    T        1      2        2 
  14  chr14_21489279     AKia    A    T        0      0        2 
  14  chr14_21489279     AOna    A    T        0      0        2 
  14  chr14_21489279     ASom    A    T        1      2        2 
  14  chr14_21489279     HCab    A    T        0      0        2 
  14  chr14_21489279     HPrz    A    T        0      0        2 
  14  chr14_21489279     ZBoe    A    T        1      2        2 
  14  chr14_21489279     ZGre    A    T        0      0        2 
  14  chr14_21489279     ZHar    A    T        0      0        2 
  14  chr14_21489279   Sample    A    T        0      0        2 
  14  chr14_21510408     AAsi    G    C        0      0        2 
  14  chr14_21510408     AKia    G    C        1      2        2 
  14  chr14_21510408     AOna    G    C        1      2        2 
  14  chr14_21510408     ASom    G    C        0      0        2 
  14  chr14_21510408     HCab    G    C        0      0        2 
  14  chr14_21510408     HPrz    G    C        0      0        2 
  14  chr14_21510408     ZBoe    G    C        0      0        2 
  14  chr14_21510408     ZGre    G    C        0      0        2 
  14  chr14_21510408     ZHar    G    C        0      0        2 
  14  chr14_21510408   Sample    G    C        0      0        2 
  14  chr14_21529650     AAsi    C    G        0      0        2 
  14  chr14_21529650     AKia    C    G        1      2        2 
  14  chr14_21529650     AOna    C    G        1      2        2 
  14  chr14_21529650     ASom    C    G        0      0        2 
  14  chr14_21529650     HCab    C    G        0      0        2 
  14  chr14_21529650     HPrz    C    G        0      0        2 
  14  chr14_21529650     ZBoe    C    G        0      0        2 
  14  chr14_21529650     ZGre    C    G        0      0        2 
  14  chr14_21529650     ZHar    C    G        0      0        2 
  14  chr14_21529650   Sample    C    G        0      0        2 
  14  chr14_21542458     AAsi    T    A        0      0        2 
  14  chr14_21542458     AKia    T    A        0      0        2 
  14  chr14_21542458     AOna    T    A      0.5      1        2 
  14  chr14_21542458     ASom    T    A        0      0        2 
  14  chr14_21542458     HCab    T    A        0      0        2 
  14  chr14_21542458     HPrz    T    A        0      0        2 
  14  chr14_21542458     ZBoe    T    A        1      2        2 
  14  chr14_21542458     ZGre    T    A        1      2        2 
  14  chr14_21542458     ZHar    T    A        1      2        2 
  14  chr14_21542458   Sample    T    A        0      0        2 
  14  chr14_21555072     AAsi    C    G        0      0        2 
  14  chr14_21555072     AKia    C    G        0      0        2 
  14  chr14_21555072     AOna    C    G        0      0        2 
  14  chr14_21555072     ASom    C    G        0      0        2 
  14  chr14_21555072     HCab    C    G        0      0        2 
  14  chr14_21555072     HPrz    C    G        0      0        2 
  14  chr14_21555072     ZBoe    C    G        1      2        2 
  14  chr14_21555072     ZGre    C    G        0      0        2 
  14  chr14_21555072     ZHar    C    G        0      0        2 
  14  chr14_21555072   Sample    C    G        0      0        2 
  14  chr14_21567190     AAsi    G    T        0      0        2 
  14  chr14_21567190     AKia    G    T        0      0        2 
  14  chr14_21567190     AOna    G    T        0      0        2 
  14  chr14_21567190     ASom    G    T        0      0        2 
  14  chr14_21567190     HCab    G    T        1      2        2 
  14  chr14_21567190     HPrz    G    T        1      2        2 
  14  chr14_21567190     ZBoe    G    T        0      0        2 
  14  chr14_21567190     ZGre    G    T        0      0        2 
  14  chr14_21567190     ZHar    G    T        0      0        2 
  14  chr14_21567190   Sample    G    T        1      2        2 
  14  chr14_21567407     AAsi    G    C        0      0        2 
  14  chr14_21567407     AKia    G    C        1      2        2 
  14  chr14_21567407     AOna    G    C        1      2        2 
  14  chr14_21567407     ASom    G    C        0      0        2 
  14  chr14_21567407     HCab    G    C        0      0        2 
  14  chr14_21567407     HPrz    G    C        0      0        2 
  14  chr14_21567407     ZBoe    G    C        0      0        2 
  14  chr14_21567407     ZGre    G    C        0      0        2 
  14  chr14_21567407     ZHar    G    C        0      0        2 
  14  chr14_21567407   Sample    G    C        0      0        2 
  14  chr14_21579738     AAsi    G    T        0      0        2 
  14  chr14_21579738     AKia    G    T        1      2        2 
  14  chr14_21579738     AOna    G    T        1      2        2 
  14  chr14_21579738     ASom    G    T        0      0        2 
  14  chr14_21579738     HCab    G    T        0      0        2 
  14  chr14_21579738     HPrz    G    T        0      0        2 
  14  chr14_21579738     ZBoe    G    T        0      0        2 
  14  chr14_21579738     ZGre    G    T        0      0        2 
  14  chr14_21579738     ZHar    G    T        0      0        2 
  14  chr14_21579738   Sample    G    T        0      0        2 
  14  chr14_21582259     AAsi    G    C        1      2        2 
  14  chr14_21582259     AKia    G    C        0      0        2 
  14  chr14_21582259     AOna    G    C        0      0        2 
  14  chr14_21582259     ASom    G    C        1      2        2 
  14  chr14_21582259     HCab    G    C        0      0        2 
  14  chr14_21582259     HPrz    G    C        0      0        2 
  14  chr14_21582259     ZBoe    G    C        0      0        2 
  14  chr14_21582259     ZGre    G    C        0      0        2 
  14  chr14_21582259     ZHar    G    C        0      0        2 
  14  chr14_21582259   Sample    G    C        0      0        2 
  14  chr14_21610189     AAsi    C    A        0      0        2 
  14  chr14_21610189     AKia    C    A        0      0        2 
  14  chr14_21610189     AOna    C    A        0      0        2 
  14  chr14_21610189     ASom    C    A        0      0        2 
  14  chr14_21610189     HCab    C    A        0      0        2 
  14  chr14_21610189     HPrz    C    A        0      0        2 
  14  chr14_21610189     ZBoe    C    A        0      0        2 
  14  chr14_21610189     ZGre    C    A        0      0        2 
  14  chr14_21610189     ZHar    C    A        1      2        2 
  14  chr14_21610189   Sample    C    A        0      0        2 
  14  chr14_21625536     AAsi    C    A        0      0        2 
  14  chr14_21625536     AKia    C    A        0      0        2 
  14  chr14_21625536     AOna    C    A        0      0        2 
  14  chr14_21625536     ASom    C    A        0      0        2 
  14  chr14_21625536     HCab    C    A        1      2        2 
  14  chr14_21625536     HPrz    C    A        1      2        2 
  14  chr14_21625536     ZBoe    C    A        0      0        2 
  14  chr14_21625536     ZGre    C    A        0      0        2 
  14  chr14_21625536     ZHar    C    A        0      0        2 
  14  chr14_21625536   Sample    C    A        1      2        2 
  14  chr14_21625685     AAsi    C    A        0      0        2 
  14  chr14_21625685     AKia    C    A        0      0        2 
  14  chr14_21625685     AOna    C    A        0      0        2 
  14  chr14_21625685     ASom    C    A        0      0        2 
  14  chr14_21625685     HCab    C    A        0      0        2 
  14  chr14_21625685     HPrz    C    A      0.5      1        2 
  14  chr14_21625685     ZBoe    C    A        0      0        2 
  14  chr14_21625685     ZGre    C    A        0      0        2 
  14  chr14_21625685     ZHar    C    A        0      0        2 
  14  chr14_21625685   Sample    C    A        0      0        2 
  14  chr14_21640437     AAsi    C    A        0      0        2 
  14  chr14_21640437     AKia    C    A        0      0        2 
  14  chr14_21640437     AOna    C    A        0      0        2 
  14  chr14_21640437     ASom    C    A        0      0        2 
  14  chr14_21640437     HCab    C    A        0      0        2 
  14  chr14_21640437     HPrz    C    A        0      0        2 
  14  chr14_21640437     ZBoe    C    A        1      2        2 
  14  chr14_21640437     ZGre    C    A        0      0        2 
  14  chr14_21640437     ZHar    C    A        0      0        2 
  14  chr14_21640437   Sample    C    A        0      0        2 
  14  chr14_21641454     AAsi    T    G        0      0        2 
  14  chr14_21641454     AKia    T    G        0      0        2 
  14  chr14_21641454     AOna    T    G      0.5      1        2 
  14  chr14_21641454     ASom    T    G        0      0        2 
  14  chr14_21641454     HCab    T    G        0      0        2 
  14  chr14_21641454     HPrz    T    G        0      0        2 
  14  chr14_21641454     ZBoe    T    G        0      0        2 
  14  chr14_21641454     ZGre    T    G        0      0        2 
  14  chr14_21641454     ZHar    T    G        0      0        2 
  14  chr14_21641454   Sample    T    G        0      0        2 
  14  chr14_21687095     AAsi    C    A        0      0        2 
  14  chr14_21687095     AKia    C    A        0      0        2 
  14  chr14_21687095     AOna    C    A        0      0        2 
  14  chr14_21687095     ASom    C    A        0      0        2 
  14  chr14_21687095     HCab    C    A        1      2        2 
  14  chr14_21687095     HPrz    C    A        1      2        2 
  14  chr14_21687095     ZBoe    C    A        0      0        2 
  14  chr14_21687095     ZGre    C    A        0      0        2 
  14  chr14_21687095     ZHar    C    A        0      0        2 
  14  chr14_21687095   Sample    C    A        1      2        2 
  14  chr14_21718232     AAsi    G    T        0      0        2 
  14  chr14_21718232     AKia    G    T        0      0        2 
  14  chr14_21718232     AOna    G    T        0      0        2 
  14  chr14_21718232     ASom    G    T        0      0        2 
  14  chr14_21718232     HCab    G    T        0      0        2 
  14  chr14_21718232     HPrz    G    T        0      0        2 
  14  chr14_21718232     ZBoe    G    T      0.5      1        2 
  14  chr14_21718232     ZGre    G    T        0      0        2 
  14  chr14_21718232     ZHar    G    T        0      0        2 
  14  chr14_21718232   Sample    G    T        0      0        2 
  14  chr14_21721136     AAsi    A    C        0      0        2 
  14  chr14_21721136     AKia    A    C        0      0        2 
  14  chr14_21721136     AOna    A    C        0      0        2 
  14  chr14_21721136     ASom    A    C        0      0        2 
  14  chr14_21721136     HCab    A    C        1      2        2 
  14  chr14_21721136     HPrz    A    C        1      2        2 
  14  chr14_21721136     ZBoe    A    C        0      0        2 
  14  chr14_21721136     ZGre    A    C        0      0        2 
  14  chr14_21721136     ZHar    A    C        0      0        2 
  14  chr14_21721136   Sample    A    C        1      2        2 
  14  chr14_21747261     AAsi    C    G        0      0        2 
  14  chr14_21747261     AKia    C    G        0      0        2 
  14  chr14_21747261     AOna    C    G        1      2        2 
  14  chr14_21747261     ASom    C    G        0      0        2 
  14  chr14_21747261     HCab    C    G        0      0        2 
  14  chr14_21747261     HPrz    C    G        0      0        2 
  14  chr14_21747261     ZBoe    C    G        0      0        2 
  14  chr14_21747261     ZGre    C    G        0      0        2 
  14  chr14_21747261     ZHar    C    G        0      0        2 
  14  chr14_21747261   Sample    C    G        0      0        2 
  14  chr14_21783597     AAsi    C    A        0      0        2 
  14  chr14_21783597     AKia    C    A        0      0        2 
  14  chr14_21783597     AOna    C    A        0      0        2 
  14  chr14_21783597     ASom    C    A        1      2        2 
  14  chr14_21783597     HCab    C    A        0      0        2 
  14  chr14_21783597     HPrz    C    A        0      0        2 
  14  chr14_21783597     ZBoe    C    A        0      0        2 
  14  chr14_21783597     ZGre    C    A        0      0        2 
  14  chr14_21783597     ZHar    C    A        0      0        2 
  14  chr14_21783597   Sample    C    A        0      0        2 
  14  chr14_21783670     AAsi    C    G        0      0        2 
  14  chr14_21783670     AKia    C    G        0      0        2 
  14  chr14_21783670     AOna    C    G        0      0        2 
  14  chr14_21783670     ASom    C    G        0      0        2 
  14  chr14_21783670     HCab    C    G        0      0        2 
  14  chr14_21783670     HPrz    C    G        0      0        2 
  14  chr14_21783670     ZBoe    C    G        1      2        2 
  14  chr14_21783670     ZGre    C    G        0      0        2 
  14  chr14_21783670     ZHar    C    G        0      0        2 
  14  chr14_21783670   Sample    C    G        0      0        2 
  14  chr14_21790947     AAsi    A    C        0      0        2 
  14  chr14_21790947     AKia    A    C        0      0        2 
  14  chr14_21790947     AOna    A    C        0      0        2 
  14  chr14_21790947     ASom    A    C        1      2        2 
  14  chr14_21790947     HCab    A    C        0      0        2 
  14  chr14_21790947     HPrz    A    C        0      0        2 
  14  chr14_21790947     ZBoe    A    C        0      0        2 
  14  chr14_21790947     ZGre    A    C        0      0        2 
  14  chr14_21790947     ZHar    A    C        0      0        2 
  14  chr14_21790947   Sample    A    C        0      0        2 
  14  chr14_21795977     AAsi    A    C        0      0        2 
  14  chr14_21795977     AKia    A    C      0.5      1        2 
  14  chr14_21795977     AOna    A    C        0      0        2 
  14  chr14_21795977     ASom    A    C        0      0        2 
  14  chr14_21795977     HCab    A    C        0      0        2 
  14  chr14_21795977     HPrz    A    C        0      0        2 
  14  chr14_21795977     ZBoe    A    C        0      0        2 
  14  chr14_21795977     ZGre    A    C        0      0        2 
  14  chr14_21795977     ZHar    A    C        0      0        2 
  14  chr14_21795977   Sample    A    C        0      0        2 
  14  chr14_21804534     AAsi    G    T        0      0        2 
  14  chr14_21804534     AKia    G    T        0      0        2 
  14  chr14_21804534     AOna    G    T        0      0        2 
  14  chr14_21804534     ASom    G    T        0      0        2 
  14  chr14_21804534     HCab    G    T        1      2        2 
  14  chr14_21804534     HPrz    G    T        1      2        2 
  14  chr14_21804534     ZBoe    G    T        0      0        2 
  14  chr14_21804534     ZGre    G    T        0      0        2 
  14  chr14_21804534     ZHar    G    T        0      0        2 
  14  chr14_21804534   Sample    G    T        1      2        2 
  14  chr14_21806859     AAsi    T    A        0      0        2 
  14  chr14_21806859     AKia    T    A        0      0        2 
  14  chr14_21806859     AOna    T    A        0      0        2 
  14  chr14_21806859     ASom    T    A        0      0        2 
  14  chr14_21806859     HCab    T    A        1      2        2 
  14  chr14_21806859     HPrz    T    A        1      2        2 
  14  chr14_21806859     ZBoe    T    A        0      0        2 
  14  chr14_21806859     ZGre    T    A        0      0        2 
  14  chr14_21806859     ZHar    T    A        0      0        2 
  14  chr14_21806859   Sample    T    A        1      2        2 
  14  chr14_21816637     AAsi    T    G        0      0        2 
  14  chr14_21816637     AKia    T    G        0      0        2 
  14  chr14_21816637     AOna    T    G        0      0        2 
  14  chr14_21816637     ASom    T    G        0      0        2 
  14  chr14_21816637     HCab    T    G      0.5      1        2 
  14  chr14_21816637     HPrz    T    G        1      2        2 
  14  chr14_21816637     ZBoe    T    G        0      0        2 
  14  chr14_21816637     ZGre    T    G        0      0        2 
  14  chr14_21816637     ZHar    T    G        0      0        2 
  14  chr14_21816637   Sample    T    G        0      0        2 
  14  chr14_21825294     AAsi    G    C        0      0        2 
  14  chr14_21825294     AKia    G    C        0      0        2 
  14  chr14_21825294     AOna    G    C      0.5      1        2 
  14  chr14_21825294     ASom    G    C        0      0        2 
  14  chr14_21825294     HCab    G    C        0      0        2 
  14  chr14_21825294     HPrz    G    C        0      0        2 
  14  chr14_21825294     ZBoe    G    C        0      0        2 
  14  chr14_21825294     ZGre    G    C        0      0        2 
  14  chr14_21825294     ZHar    G    C        0      0        2 
  14  chr14_21825294   Sample    G    C        0      0        2 
  14  chr14_21831520     AAsi    A    C        0      0        2 
  14  chr14_21831520     AKia    A    C        0      0        2 
  14  chr14_21831520     AOna    A    C        0      0        2 
  14  chr14_21831520     ASom    A    C        0      0        2 
  14  chr14_21831520     HCab    A    C        0      0        2 
  14  chr14_21831520     HPrz    A    C        0      0        2 
  14  chr14_21831520     ZBoe    A    C        0      0        2 
  14  chr14_21831520     ZGre    A    C        1      2        2 
  14  chr14_21831520     ZHar    A    C        0      0        2 
  14  chr14_21831520   Sample    A    C        0      0        2 
  14  chr14_21854733     AAsi    C    G        0      0        2 
  14  chr14_21854733     AKia    C    G        0      0        2 
  14  chr14_21854733     AOna    C    G        0      0        2 
  14  chr14_21854733     ASom    C    G        0      0        2 
  14  chr14_21854733     HCab    C    G        0      0        2 
  14  chr14_21854733     HPrz    C    G        0      0        2 
  14  chr14_21854733     ZBoe    C    G        1      2        2 
  14  chr14_21854733     ZGre    C    G        0      0        2 
  14  chr14_21854733     ZHar    C    G        0      0        2 
  14  chr14_21854733   Sample    C    G        0      0        2 
  14  chr14_21862186     AAsi    T    G        0      0        2 
  14  chr14_21862186     AKia    T    G        0      0        2 
  14  chr14_21862186     AOna    T    G        0      0        2 
  14  chr14_21862186     ASom    T    G        0      0        2 
  14  chr14_21862186     HCab    T    G        0      0        2 
  14  chr14_21862186     HPrz    T    G        0      0        2 
  14  chr14_21862186     ZBoe    T    G        0      0        2 
  14  chr14_21862186     ZGre    T    G      0.5      1        2 
  14  chr14_21862186     ZHar    T    G        0      0        2 
  14  chr14_21862186   Sample    T    G        0      0        2 
  14  chr14_21868154     AAsi    G    C        0      0        2 
  14  chr14_21868154     AKia    G    C        1      2        2 
  14  chr14_21868154     AOna    G    C        0      0        2 
  14  chr14_21868154     ASom    G    C        0      0        2 
  14  chr14_21868154     HCab    G    C        0      0        2 
  14  chr14_21868154     HPrz    G    C        0      0        2 
  14  chr14_21868154     ZBoe    G    C        0      0        2 
  14  chr14_21868154     ZGre    G    C        0      0        2 
  14  chr14_21868154     ZHar    G    C        0      0        2 
  14  chr14_21868154   Sample    G    C        0      0        2 
  14  chr14_21889750     AAsi    G    T        1      2        2 
  14  chr14_21889750     AKia    G    T        0      0        2 
  14  chr14_21889750     AOna    G    T        0      0        2 
  14  chr14_21889750     ASom    G    T        1      2        2 
  14  chr14_21889750     HCab    G    T        0      0        2 
  14  chr14_21889750     HPrz    G    T        0      0        2 
  14  chr14_21889750     ZBoe    G    T        0      0        2 
  14  chr14_21889750     ZGre    G    T        0      0        2 
  14  chr14_21889750     ZHar    G    T        0      0        2 
  14  chr14_21889750   Sample    G    T        0      0        2 
  14  chr14_21890179     AAsi    G    T        0      0        2 
  14  chr14_21890179     AKia    G    T        0      0        2 
  14  chr14_21890179     AOna    G    T        0      0        2 
  14  chr14_21890179     ASom    G    T        0      0        2 
  14  chr14_21890179     HCab    G    T        0      0        2 
  14  chr14_21890179     HPrz    G    T        0      0        2 
  14  chr14_21890179     ZBoe    G    T        0      0        2 
  14  chr14_21890179     ZGre    G    T      0.5      1        2 
  14  chr14_21890179     ZHar    G    T        0      0        2 
  14  chr14_21890179   Sample    G    T        0      0        2 
  14  chr14_21891770     AAsi    A    C        0      0        2 
  14  chr14_21891770     AKia    A    C        0      0        2 
  14  chr14_21891770     AOna    A    C        0      0        2 
  14  chr14_21891770     ASom    A    C        0      0        2 
  14  chr14_21891770     HCab    A    C        1      2        2 
  14  chr14_21891770     HPrz    A    C        1      2        2 
  14  chr14_21891770     ZBoe    A    C        0      0        2 
  14  chr14_21891770     ZGre    A    C        0      0        2 
  14  chr14_21891770     ZHar    A    C        0      0        2 
  14  chr14_21891770   Sample    A    C        1      2        2 
  14  chr14_21895306     AAsi    C    G        0      0        2 
  14  chr14_21895306     AKia    C    G        0      0        2 
  14  chr14_21895306     AOna    C    G        0      0        2 
  14  chr14_21895306     ASom    C    G        0      0        2 
  14  chr14_21895306     HCab    C    G        1      2        2 
  14  chr14_21895306     HPrz    C    G        1      2        2 
  14  chr14_21895306     ZBoe    C    G        0      0        2 
  14  chr14_21895306     ZGre    C    G        0      0        2 
  14  chr14_21895306     ZHar    C    G        0      0        2 
  14  chr14_21895306   Sample    C    G        1      2        2 
  14  chr14_21899163     AAsi    C    A        0      0        2 
  14  chr14_21899163     AKia    C    A        0      0        2 
  14  chr14_21899163     AOna    C    A        0      0        2 
  14  chr14_21899163     ASom    C    A        0      0        2 
  14  chr14_21899163     HCab    C    A        0      0        2 
  14  chr14_21899163     HPrz    C    A        0      0        2 
  14  chr14_21899163     ZBoe    C    A        0      0        2 
  14  chr14_21899163     ZGre    C    A      0.5      1        2 
  14  chr14_21899163     ZHar    C    A        0      0        2 
  14  chr14_21899163   Sample    C    A        0      0        2 
  14  chr14_21917797     AAsi    T    G        0      0        2 
  14  chr14_21917797     AKia    T    G        1      2        2 
  14  chr14_21917797     AOna    T    G        0      0        2 
  14  chr14_21917797     ASom    T    G        0      0        2 
  14  chr14_21917797     HCab    T    G        0      0        2 
  14  chr14_21917797     HPrz    T    G        0      0        2 
  14  chr14_21917797     ZBoe    T    G        0      0        2 
  14  chr14_21917797     ZGre    T    G        0      0        2 
  14  chr14_21917797     ZHar    T    G        0      0        2 
  14  chr14_21917797   Sample    T    G        0      0        2 
  14  chr14_21925282     AAsi    G    C        0      0        2 
  14  chr14_21925282     AKia    G    C        0      0        2 
  14  chr14_21925282     AOna    G    C        0      0        2 
  14  chr14_21925282     ASom    G    C        0      0        2 
  14  chr14_21925282     HCab    G    C        0      0        2 
  14  chr14_21925282     HPrz    G    C        0      0        2 
  14  chr14_21925282     ZBoe    G    C        0      0        2 
  14  chr14_21925282     ZGre    G    C        1      2        2 
  14  chr14_21925282     ZHar    G    C        0      0        2 
  14  chr14_21925282   Sample    G    C        0      0        2 
  14  chr14_21929065     AAsi    G    C        0      0        2 
  14  chr14_21929065     AKia    G    C        0      0        2 
  14  chr14_21929065     AOna    G    C        0      0        2 
  14  chr14_21929065     ASom    G    C        0      0        2 
  14  chr14_21929065     HCab    G    C        0      0        2 
  14  chr14_21929065     HPrz    G    C        0      0        2 
  14  chr14_21929065     ZBoe    G    C        0      0        2 
  14  chr14_21929065     ZGre    G    C        1      2        2 
  14  chr14_21929065     ZHar    G    C        0      0        2 
  14  chr14_21929065   Sample    G    C        0      0        2 
  14  chr14_21930463     AAsi    G    C        1      2        2 
  14  chr14_21930463     AKia    G    C        0      0        2 
  14  chr14_21930463     AOna    G    C        0      0        2 
  14  chr14_21930463     ASom    G    C        1      2        2 
  14  chr14_21930463     HCab    G    C        0      0        2 
  14  chr14_21930463     HPrz    G    C        0      0        2 
  14  chr14_21930463     ZBoe    G    C        0      0        2 
  14  chr14_21930463     ZGre    G    C        0      0        2 
  14  chr14_21930463     ZHar    G    C        0      0        2 
  14  chr14_21930463   Sample    G    C        0      0        2 
  14  chr14_21932084     AAsi    G    C        0      0        2 
  14  chr14_21932084     AKia    G    C        0      0        2 
  14  chr14_21932084     AOna    G    C      0.5      1        2 
  14  chr14_21932084     ASom    G    C        0      0        2 
  14  chr14_21932084     HCab    G    C        0      0        2 
  14  chr14_21932084     HPrz    G    C        0      0        2 
  14  chr14_21932084     ZBoe    G    C        0      0        2 
  14  chr14_21932084     ZGre    G    C        0      0        2 
  14  chr14_21932084     ZHar    G    C        0      0        2 
  14  chr14_21932084   Sample    G    C        0      0        2 
  14  chr14_21956486     AAsi    T    G        0      0        2 
  14  chr14_21956486     AKia    T    G        0      0        2 
  14  chr14_21956486     AOna    T    G        0      0        2 
  14  chr14_21956486     ASom    T    G        0      0        2 
  14  chr14_21956486     HCab    T    G        0      0        2 
  14  chr14_21956486     HPrz    T    G        0      0        2 
  14  chr14_21956486     ZBoe    T    G        0      0        2 
  14  chr14_21956486     ZGre    T    G        0      0        2 
  14  chr14_21956486     ZHar    T    G      0.5      1        2 
  14  chr14_21956486   Sample    T    G        0      0        2 
  14  chr14_21958419     AAsi    C    A        0      0        2 
  14  chr14_21958419     AKia    C    A        0      0        2 
  14  chr14_21958419     AOna    C    A        0      0        2 
  14  chr14_21958419     ASom    C    A        0      0        2 
  14  chr14_21958419     HCab    C    A        0      0        2 
  14  chr14_21958419     HPrz    C    A        0      0        2 
  14  chr14_21958419     ZBoe    C    A        0      0        2 
  14  chr14_21958419     ZGre    C    A        0      0        2 
  14  chr14_21958419     ZHar    C    A        1      2        2 
  14  chr14_21958419   Sample    C    A        0      0        2 
  14  chr14_21978068     AAsi    G    C        0      0        2 
  14  chr14_21978068     AKia    G    C        0      0        2 
  14  chr14_21978068     AOna    G    C      0.5      1        2 
  14  chr14_21978068     ASom    G    C        0      0        2 
  14  chr14_21978068     HCab    G    C        0      0        2 
  14  chr14_21978068     HPrz    G    C        0      0        2 
  14  chr14_21978068     ZBoe    G    C        0      0        2 
  14  chr14_21978068     ZGre    G    C        0      0        2 
  14  chr14_21978068     ZHar    G    C        0      0        2 
  14  chr14_21978068   Sample    G    C        0      0        2 
  14  chr14_21990456     AAsi    C    A        0      0        2 
  14  chr14_21990456     AKia    C    A        0      0        2 
  14  chr14_21990456     AOna    C    A        0      0        2 
  14  chr14_21990456     ASom    C    A        0      0        2 
  14  chr14_21990456     HCab    C    A        1      2        2 
  14  chr14_21990456     HPrz    C    A        1      2        2 
  14  chr14_21990456     ZBoe    C    A        0      0        2 
  14  chr14_21990456     ZGre    C    A        0      0        2 
  14  chr14_21990456     ZHar    C    A        0      0        2 
  14  chr14_21990456   Sample    C    A        1      2        2 
  14  chr14_22002474     AAsi    C    G        0      0        2 
  14  chr14_22002474     AKia    C    G        0      0        2 
  14  chr14_22002474     AOna    C    G        0      0        2 
  14  chr14_22002474     ASom    C    G        0      0        2 
  14  chr14_22002474     HCab    C    G        0      0        2 
  14  chr14_22002474     HPrz    C    G        0      0        2 
  14  chr14_22002474     ZBoe    C    G        0      0        2 
  14  chr14_22002474     ZGre    C    G        0      0        2 
  14  chr14_22002474     ZHar    C    G      0.5      1        2 
  14  chr14_22002474   Sample    C    G        0      0        2 
  14  chr14_22008540     AAsi    A    T        0      0        2 
  14  chr14_22008540     AKia    A    T        0      0        2 
  14  chr14_22008540     AOna    A    T        0      0        2 
  14  chr14_22008540     ASom    A    T        1      2        2 
  14  chr14_22008540     HCab    A    T        0      0        2 
  14  chr14_22008540     HPrz    A    T        0      0        2 
  14  chr14_22008540     ZBoe    A    T        0      0        2 
  14  chr14_22008540     ZGre    A    T        0      0        2 
  14  chr14_22008540     ZHar    A    T        0      0        2 
  14  chr14_22008540   Sample    A    T        0      0        2 
  14  chr14_22013732     AAsi    C    G        0      0        2 
  14  chr14_22013732     AKia    C    G        0      0        2 
  14  chr14_22013732     AOna    C    G        0      0        2 
  14  chr14_22013732     ASom    C    G        0      0        2 
  14  chr14_22013732     HCab    C    G        1      2        2 
  14  chr14_22013732     HPrz    C    G        1      2        2 
  14  chr14_22013732     ZBoe    C    G        0      0        2 
  14  chr14_22013732     ZGre    C    G        0      0        2 
  14  chr14_22013732     ZHar    C    G        0      0        2 
  14  chr14_22013732   Sample    C    G        1      2        2 
  14  chr14_22014932     AAsi    A    C        0      0        2 
  14  chr14_22014932     AKia    A    C        0      0        2 
  14  chr14_22014932     AOna    A    C        0      0        2 
  14  chr14_22014932     ASom    A    C        0      0        2 
  14  chr14_22014932     HCab    A    C        0      0        2 
  14  chr14_22014932     HPrz    A    C      0.5      1        2 
  14  chr14_22014932     ZBoe    A    C        0      0        2 
  14  chr14_22014932     ZGre    A    C        0      0        2 
  14  chr14_22014932     ZHar    A    C        0      0        2 
  14  chr14_22014932   Sample    A    C        0      0        2 
  14  chr14_22024614     AAsi    T    G        0      0        2 
  14  chr14_22024614     AKia    T    G        0      0        2 
  14  chr14_22024614     AOna    T    G      0.5      1        2 
  14  chr14_22024614     ASom    T    G        0      0        2 
  14  chr14_22024614     HCab    T    G        0      0        2 
  14  chr14_22024614     HPrz    T    G        0      0        2 
  14  chr14_22024614     ZBoe    T    G        0      0        2 
  14  chr14_22024614     ZGre    T    G        0      0        2 
  14  chr14_22024614     ZHar    T    G        0      0        2 
  14  chr14_22024614   Sample    T    G        0      0        2 
  14  chr14_22030521     AAsi    C    G        1      2        2 
  14  chr14_22030521     AKia    C    G        0      0        2 
  14  chr14_22030521     AOna    C    G        0      0        2 
  14  chr14_22030521     ASom    C    G        0      0        2 
  14  chr14_22030521     HCab    C    G        0      0        2 
  14  chr14_22030521     HPrz    C    G        0      0        2 
  14  chr14_22030521     ZBoe    C    G        0      0        2 
  14  chr14_22030521     ZGre    C    G        0      0        2 
  14  chr14_22030521     ZHar    C    G        0      0        2 
  14  chr14_22030521   Sample    C    G        0      0        2 
  14  chr14_22053200     AAsi    C    G        0      0        2 
  14  chr14_22053200     AKia    C    G        0      0        2 
  14  chr14_22053200     AOna    C    G        0      0        2 
  14  chr14_22053200     ASom    C    G        0      0        2 
  14  chr14_22053200     HCab    C    G        1      2        2 
  14  chr14_22053200     HPrz    C    G        1      2        2 
  14  chr14_22053200     ZBoe    C    G        0      0        2 
  14  chr14_22053200     ZGre    C    G        0      0        2 
  14  chr14_22053200     ZHar    C    G        0      0        2 
  14  chr14_22053200   Sample    C    G        1      2        2 
  14  chr14_22056465     AAsi    C    G        0      0        2 
  14  chr14_22056465     AKia    C    G        0      0        2 
  14  chr14_22056465     AOna    C    G      0.5      1        2 
  14  chr14_22056465     ASom    C    G        0      0        2 
  14  chr14_22056465     HCab    C    G        0      0        2 
  14  chr14_22056465     HPrz    C    G        0      0        2 
  14  chr14_22056465     ZBoe    C    G        0      0        2 
  14  chr14_22056465     ZGre    C    G        0      0        2 
  14  chr14_22056465     ZHar    C    G        0      0        2 
  14  chr14_22056465   Sample    C    G        0      0        2 
  14  chr14_22078812     AAsi    G    C        0      0        2 
  14  chr14_22078812     AKia    G    C        0      0        2 
  14  chr14_22078812     AOna    G    C        0      0        2 
  14  chr14_22078812     ASom    G    C        0      0        2 
  14  chr14_22078812     HCab    G    C        1      2        2 
  14  chr14_22078812     HPrz    G    C        1      2        2 
  14  chr14_22078812     ZBoe    G    C        0      0        2 
  14  chr14_22078812     ZGre    G    C        0      0        2 
  14  chr14_22078812     ZHar    G    C        0      0        2 
  14  chr14_22078812   Sample    G    C        1      2        2 
  14  chr14_22104455     AAsi    T    A        0      0        2 
  14  chr14_22104455     AKia    T    A        0      0        2 
  14  chr14_22104455     AOna    T    A        0      0        2 
  14  chr14_22104455     ASom    T    A        0      0        2 
  14  chr14_22104455     HCab    T    A        0      0        2 
  14  chr14_22104455     HPrz    T    A        0      0        2 
  14  chr14_22104455     ZBoe    T    A        0      0        2 
  14  chr14_22104455     ZGre    T    A        0      0        2 
  14  chr14_22104455     ZHar    T    A      0.5      1        2 
  14  chr14_22104455   Sample    T    A        0      0        2 
  14  chr14_22137272     AAsi    C    A        0      0        2 
  14  chr14_22137272     AKia    C    A        0      0        2 
  14  chr14_22137272     AOna    C    A        0      0        2 
  14  chr14_22137272     ASom    C    A        0      0        2 
  14  chr14_22137272     HCab    C    A        1      2        2 
  14  chr14_22137272     HPrz    C    A        1      2        2 
  14  chr14_22137272     ZBoe    C    A        0      0        2 
  14  chr14_22137272     ZGre    C    A        0      0        2 
  14  chr14_22137272     ZHar    C    A        0      0        2 
  14  chr14_22137272   Sample    C    A        1      2        2 
  14  chr14_22139730     AAsi    A    C        0      0        2 
  14  chr14_22139730     AKia    A    C        0      0        2 
  14  chr14_22139730     AOna    A    C        0      0        2 
  14  chr14_22139730     ASom    A    C        0      0        2 
  14  chr14_22139730     HCab    A    C        1      2        2 
  14  chr14_22139730     HPrz    A    C        1      2        2 
  14  chr14_22139730     ZBoe    A    C        0      0        2 
  14  chr14_22139730     ZGre    A    C        0      0        2 
  14  chr14_22139730     ZHar    A    C        0      0        2 
  14  chr14_22139730   Sample    A    C        1      2        2 
  14  chr14_22145466     AAsi    A    C        0      0        2 
  14  chr14_22145466     AKia    A    C      0.5      1        2 
  14  chr14_22145466     AOna    A    C        0      0        2 
  14  chr14_22145466     ASom    A    C        0      0        2 
  14  chr14_22145466     HCab    A    C        0      0        2 
  14  chr14_22145466     HPrz    A    C        0      0        2 
  14  chr14_22145466     ZBoe    A    C        0      0        2 
  14  chr14_22145466     ZGre    A    C        0      0        2 
  14  chr14_22145466     ZHar    A    C        0      0        2 
  14  chr14_22145466   Sample    A    C        0      0        2 
  14  chr14_22150314     AAsi    A    C        0      0        2 
  14  chr14_22150314     AKia    A    C        0      0        2 
  14  chr14_22150314     AOna    A    C        0      0        2 
  14  chr14_22150314     ASom    A    C        0      0        2 
  14  chr14_22150314     HCab    A    C        1      2        2 
  14  chr14_22150314     HPrz    A    C        1      2        2 
  14  chr14_22150314     ZBoe    A    C        0      0        2 
  14  chr14_22150314     ZGre    A    C        0      0        2 
  14  chr14_22150314     ZHar    A    C        0      0        2 
  14  chr14_22150314   Sample    A    C        1      2        2 
  14  chr14_22173715     AAsi    C    A        0      0        2 
```
