## Supplementary File 10. Zonkey (Schubert et al. 2017) report for donkey specimen Ancient10. for "No genetic evidence yet for hinnies at Mazongshan (400-160 BCE), northwestern China": excl_ts.frq.strat (part 53 of 94)

```
  14  chr14_22173715     AKia    C    A        0      0        2 
  14  chr14_22173715     AOna    C    A        0      0        2 
  14  chr14_22173715     ASom    C    A        0      0        2 
  14  chr14_22173715     HCab    C    A        0      0        2 
  14  chr14_22173715     HPrz    C    A      0.5      1        2 
  14  chr14_22173715     ZBoe    C    A        0      0        2 
  14  chr14_22173715     ZGre    C    A        0      0        2 
  14  chr14_22173715     ZHar    C    A        0      0        2 
  14  chr14_22173715   Sample    C    A        0      0        2 
  14  chr14_22180407     AAsi    G    T        0      0        2 
  14  chr14_22180407     AKia    G    T        0      0        2 
  14  chr14_22180407     AOna    G    T        0      0        2 
  14  chr14_22180407     ASom    G    T        1      2        2 
  14  chr14_22180407     HCab    G    T        0      0        2 
  14  chr14_22180407     HPrz    G    T        0      0        2 
  14  chr14_22180407     ZBoe    G    T        0      0        2 
  14  chr14_22180407     ZGre    G    T        0      0        2 
  14  chr14_22180407     ZHar    G    T        0      0        2 
  14  chr14_22180407   Sample    G    T        0      0        2 
  14  chr14_22191920     AAsi    A    C        0      0        2 
  14  chr14_22191920     AKia    A    C        0      0        2 
  14  chr14_22191920     AOna    A    C        0      0        2 
  14  chr14_22191920     ASom    A    C        0      0        2 
  14  chr14_22191920     HCab    A    C        0      0        2 
  14  chr14_22191920     HPrz    A    C      0.5      1        2 
  14  chr14_22191920     ZBoe    A    C        0      0        2 
  14  chr14_22191920     ZGre    A    C        0      0        2 
  14  chr14_22191920     ZHar    A    C        0      0        2 
  14  chr14_22191920   Sample    A    C        0      0        2 
  14  chr14_22196028     AAsi    A    C        0      0        2 
  14  chr14_22196028     AKia    A    C        0      0        2 
  14  chr14_22196028     AOna    A    C        0      0        2 
  14  chr14_22196028     ASom    A    C        1      2        2 
  14  chr14_22196028     HCab    A    C        0      0        2 
  14  chr14_22196028     HPrz    A    C        0      0        2 
  14  chr14_22196028     ZBoe    A    C        0      0        2 
  14  chr14_22196028     ZGre    A    C        0      0        2 
  14  chr14_22196028     ZHar    A    C        0      0        2 
  14  chr14_22196028   Sample    A    C        0      0        2 
  14  chr14_22234191     AAsi    C    A        0      0        2 
  14  chr14_22234191     AKia    C    A        0      0        2 
  14  chr14_22234191     AOna    C    A        0      0        2 
  14  chr14_22234191     ASom    C    A        0      0        2 
  14  chr14_22234191     HCab    C    A        0      0        2 
  14  chr14_22234191     HPrz    C    A        0      0        2 
  14  chr14_22234191     ZBoe    C    A        0      0        2 
  14  chr14_22234191     ZGre    C    A        0      0        2 
  14  chr14_22234191     ZHar    C    A      0.5      1        2 
  14  chr14_22234191   Sample    C    A        0      0        2 
  14  chr14_22280897     AAsi    A    T        0      0        2 
  14  chr14_22280897     AKia    A    T        0      0        2 
  14  chr14_22280897     AOna    A    T        0      0        2 
  14  chr14_22280897     ASom    A    T        0      0        2 
  14  chr14_22280897     HCab    A    T        0      0        2 
  14  chr14_22280897     HPrz    A    T        0      0        2 
  14  chr14_22280897     ZBoe    A    T      0.5      1        2 
  14  chr14_22280897     ZGre    A    T        0      0        2 
  14  chr14_22280897     ZHar    A    T        0      0        2 
  14  chr14_22280897   Sample    A    T        0      0        2 
  14  chr14_22286307     AAsi    A    T        0      0        2 
  14  chr14_22286307     AKia    A    T        0      0        2 
  14  chr14_22286307     AOna    A    T        0      0        2 
  14  chr14_22286307     ASom    A    T        0      0        2 
  14  chr14_22286307     HCab    A    T        1      2        2 
  14  chr14_22286307     HPrz    A    T        1      2        2 
  14  chr14_22286307     ZBoe    A    T        0      0        2 
  14  chr14_22286307     ZGre    A    T        0      0        2 
  14  chr14_22286307     ZHar    A    T        1      2        2 
  14  chr14_22286307   Sample    A    T        1      2        2 
  14  chr14_22288745     AAsi    T    G        0      0        2 
  14  chr14_22288745     AKia    T    G        0      0        2 
  14  chr14_22288745     AOna    T    G        0      0        2 
  14  chr14_22288745     ASom    T    G        0      0        2 
  14  chr14_22288745     HCab    T    G        1      2        2 
  14  chr14_22288745     HPrz    T    G        1      2        2 
  14  chr14_22288745     ZBoe    T    G        0      0        2 
  14  chr14_22288745     ZGre    T    G        0      0        2 
  14  chr14_22288745     ZHar    T    G        0      0        2 
  14  chr14_22288745   Sample    T    G        1      2        2 
  14  chr14_22295469     AAsi    G    C        0      0        2 
  14  chr14_22295469     AKia    G    C        0      0        2 
  14  chr14_22295469     AOna    G    C        0      0        2 
  14  chr14_22295469     ASom    G    C        0      0        2 
  14  chr14_22295469     HCab    G    C        1      2        2 
  14  chr14_22295469     HPrz    G    C        1      2        2 
  14  chr14_22295469     ZBoe    G    C        0      0        2 
  14  chr14_22295469     ZGre    G    C        0      0        2 
  14  chr14_22295469     ZHar    G    C        0      0        2 
  14  chr14_22295469   Sample    G    C        1      2        2 
  14  chr14_22295543     AAsi    G    T        0      0        2 
  14  chr14_22295543     AKia    G    T        0      0        2 
  14  chr14_22295543     AOna    G    T        0      0        2 
  14  chr14_22295543     ASom    G    T        0      0        2 
  14  chr14_22295543     HCab    G    T        1      2        2 
  14  chr14_22295543     HPrz    G    T        1      2        2 
  14  chr14_22295543     ZBoe    G    T        0      0        2 
  14  chr14_22295543     ZGre    G    T        0      0        2 
  14  chr14_22295543     ZHar    G    T        0      0        2 
  14  chr14_22295543   Sample    G    T        1      2        2 
  14  chr14_22302247     AAsi    C    A        0      0        2 
  14  chr14_22302247     AKia    C    A        0      0        2 
  14  chr14_22302247     AOna    C    A        1      2        2 
  14  chr14_22302247     ASom    C    A        0      0        2 
  14  chr14_22302247     HCab    C    A        0      0        2 
  14  chr14_22302247     HPrz    C    A        0      0        2 
  14  chr14_22302247     ZBoe    C    A        0      0        2 
  14  chr14_22302247     ZGre    C    A        0      0        2 
  14  chr14_22302247     ZHar    C    A        0      0        2 
  14  chr14_22302247   Sample    C    A        0      0        2 
  14  chr14_22312412     AAsi    G    C        0      0        2 
  14  chr14_22312412     AKia    G    C        0      0        2 
  14  chr14_22312412     AOna    G    C        0      0        2 
  14  chr14_22312412     ASom    G    C        0      0        2 
  14  chr14_22312412     HCab    G    C        1      2        2 
  14  chr14_22312412     HPrz    G    C        1      2        2 
  14  chr14_22312412     ZBoe    G    C        0      0        2 
  14  chr14_22312412     ZGre    G    C        0      0        2 
  14  chr14_22312412     ZHar    G    C        0      0        2 
  14  chr14_22312412   Sample    G    C        1      2        2 
  14  chr14_22313431     AAsi    C    G        0      0        2 
  14  chr14_22313431     AKia    C    G        0      0        2 
  14  chr14_22313431     AOna    C    G        0      0        2 
  14  chr14_22313431     ASom    C    G        0      0        2 
  14  chr14_22313431     HCab    C    G        1      2        2 
  14  chr14_22313431     HPrz    C    G        1      2        2 
  14  chr14_22313431     ZBoe    C    G        0      0        2 
  14  chr14_22313431     ZGre    C    G        0      0        2 
  14  chr14_22313431     ZHar    C    G        0      0        2 
  14  chr14_22313431   Sample    C    G        1      2        2 
  14  chr14_22346576     AAsi    C    G        0      0        2 
  14  chr14_22346576     AKia    C    G        0      0        2 
  14  chr14_22346576     AOna    C    G        0      0        2 
  14  chr14_22346576     ASom    C    G        0      0        2 
  14  chr14_22346576     HCab    C    G        1      2        2 
  14  chr14_22346576     HPrz    C    G        1      2        2 
  14  chr14_22346576     ZBoe    C    G        0      0        2 
  14  chr14_22346576     ZGre    C    G        0      0        2 
  14  chr14_22346576     ZHar    C    G        0      0        2 
  14  chr14_22346576   Sample    C    G        1      2        2 
  14  chr14_22355797     AAsi    A    C        1      2        2 
  14  chr14_22355797     AKia    A    C        0      0        2 
  14  chr14_22355797     AOna    A    C        0      0        2 
  14  chr14_22355797     ASom    A    C        1      2        2 
  14  chr14_22355797     HCab    A    C        0      0        2 
  14  chr14_22355797     HPrz    A    C        0      0        2 
  14  chr14_22355797     ZBoe    A    C        1      2        2 
  14  chr14_22355797     ZGre    A    C        1      2        2 
  14  chr14_22355797     ZHar    A    C        1      2        2 
  14  chr14_22355797   Sample    A    C        0      0        2 
  14  chr14_22383895     AAsi    A    T        1      2        2 
  14  chr14_22383895     AKia    A    T        0      0        2 
  14  chr14_22383895     AOna    A    T        0      0        2 
  14  chr14_22383895     ASom    A    T        0      0        2 
  14  chr14_22383895     HCab    A    T        0      0        2 
  14  chr14_22383895     HPrz    A    T        0      0        2 
  14  chr14_22383895     ZBoe    A    T        0      0        2 
  14  chr14_22383895     ZGre    A    T        0      0        2 
  14  chr14_22383895     ZHar    A    T        0      0        2 
  14  chr14_22383895   Sample    A    T        0      0        2 
  14  chr14_22401650     AAsi    T    G        0      0        2 
  14  chr14_22401650     AKia    T    G        0      0        2 
  14  chr14_22401650     AOna    T    G        0      0        2 
  14  chr14_22401650     ASom    T    G        0      0        2 
  14  chr14_22401650     HCab    T    G        0      0        2 
  14  chr14_22401650     HPrz    T    G        0      0        2 
  14  chr14_22401650     ZBoe    T    G        0      0        2 
  14  chr14_22401650     ZGre    T    G      0.5      1        2 
  14  chr14_22401650     ZHar    T    G        0      0        2 
  14  chr14_22401650   Sample    T    G        0      0        2 
  14  chr14_22409422     AAsi    G    C        0      0        2 
  14  chr14_22409422     AKia    G    C        0      0        2 
  14  chr14_22409422     AOna    G    C        0      0        2 
  14  chr14_22409422     ASom    G    C        0      0        2 
  14  chr14_22409422     HCab    G    C        0      0        2 
  14  chr14_22409422     HPrz    G    C      0.5      1        2 
  14  chr14_22409422     ZBoe    G    C        0      0        2 
  14  chr14_22409422     ZGre    G    C        0      0        2 
  14  chr14_22409422     ZHar    G    C        0      0        2 
  14  chr14_22409422   Sample    G    C        0      0        2 
  14  chr14_22463680     AAsi    A    C        0      0        2 
  14  chr14_22463680     AKia    A    C        0      0        2 
  14  chr14_22463680     AOna    A    C        0      0        2 
  14  chr14_22463680     ASom    A    C        0      0        2 
  14  chr14_22463680     HCab    A    C        1      2        2 
  14  chr14_22463680     HPrz    A    C        1      2        2 
  14  chr14_22463680     ZBoe    A    C        0      0        2 
  14  chr14_22463680     ZGre    A    C        0      0        2 
  14  chr14_22463680     ZHar    A    C        0      0        2 
  14  chr14_22463680   Sample    A    C        1      2        2 
  14  chr14_22468670     AAsi    T    A        0      0        2 
  14  chr14_22468670     AKia    T    A        0      0        2 
  14  chr14_22468670     AOna    T    A        0      0        2 
  14  chr14_22468670     ASom    T    A        0      0        2 
  14  chr14_22468670     HCab    T    A        1      2        2 
  14  chr14_22468670     HPrz    T    A        1      2        2 
  14  chr14_22468670     ZBoe    T    A        0      0        2 
  14  chr14_22468670     ZGre    T    A        0      0        2 
  14  chr14_22468670     ZHar    T    A        0      0        2 
  14  chr14_22468670   Sample    T    A        1      2        2 
  14  chr14_22470642     AAsi    A    C        0      0        2 
  14  chr14_22470642     AKia    A    C        0      0        2 
  14  chr14_22470642     AOna    A    C        1      2        2 
  14  chr14_22470642     ASom    A    C        0      0        2 
  14  chr14_22470642     HCab    A    C        0      0        2 
  14  chr14_22470642     HPrz    A    C        0      0        2 
  14  chr14_22470642     ZBoe    A    C        0      0        2 
  14  chr14_22470642     ZGre    A    C        0      0        2 
  14  chr14_22470642     ZHar    A    C        0      0        2 
  14  chr14_22470642   Sample    A    C        0      0        2 
  14  chr14_22480536     AAsi    C    A      0.5      1        2 
  14  chr14_22480536     AKia    C    A        0      0        2 
  14  chr14_22480536     AOna    C    A        0      0        2 
  14  chr14_22480536     ASom    C    A        0      0        2 
  14  chr14_22480536     HCab    C    A        0      0        2 
  14  chr14_22480536     HPrz    C    A        0      0        2 
  14  chr14_22480536     ZBoe    C    A        0      0        2 
  14  chr14_22480536     ZGre    C    A        0      0        2 
  14  chr14_22480536     ZHar    C    A        0      0        2 
  14  chr14_22480536   Sample    C    A        0      0        2 
  14  chr14_22480960     AAsi    G    T        0      0        2 
  14  chr14_22480960     AKia    G    T        1      2        2 
  14  chr14_22480960     AOna    G    T        0      0        2 
  14  chr14_22480960     ASom    G    T        0      0        2 
  14  chr14_22480960     HCab    G    T        0      0        2 
  14  chr14_22480960     HPrz    G    T        0      0        2 
  14  chr14_22480960     ZBoe    G    T        0      0        2 
  14  chr14_22480960     ZGre    G    T        0      0        2 
  14  chr14_22480960     ZHar    G    T        0      0        2 
  14  chr14_22480960   Sample    G    T        0      0        2 
  14  chr14_22508567     AAsi    T    A        1      2        2 
  14  chr14_22508567     AKia    T    A        0      0        2 
  14  chr14_22508567     AOna    T    A        0      0        2 
  14  chr14_22508567     ASom    T    A        1      2        2 
  14  chr14_22508567     HCab    T    A        0      0        2 
  14  chr14_22508567     HPrz    T    A        0      0        2 
  14  chr14_22508567     ZBoe    T    A        0      0        2 
  14  chr14_22508567     ZGre    T    A        0      0        2 
  14  chr14_22508567     ZHar    T    A        0      0        2 
  14  chr14_22508567   Sample    T    A        0      0        2 
  14  chr14_22509145     AAsi    C    A        0      0        2 
  14  chr14_22509145     AKia    C    A        1      2        2 
  14  chr14_22509145     AOna    C    A        0      0        2 
  14  chr14_22509145     ASom    C    A        0      0        2 
  14  chr14_22509145     HCab    C    A        0      0        2 
  14  chr14_22509145     HPrz    C    A        0      0        2 
  14  chr14_22509145     ZBoe    C    A        0      0        2 
  14  chr14_22509145     ZGre    C    A        0      0        2 
  14  chr14_22509145     ZHar    C    A        0      0        2 
  14  chr14_22509145   Sample    C    A        0      0        2 
  14  chr14_22512070     AAsi    G    T        0      0        2 
  14  chr14_22512070     AKia    G    T        0      0        2 
  14  chr14_22512070     AOna    G    T        1      2        2 
  14  chr14_22512070     ASom    G    T        0      0        2 
  14  chr14_22512070     HCab    G    T        0      0        2 
  14  chr14_22512070     HPrz    G    T        0      0        2 
  14  chr14_22512070     ZBoe    G    T        0      0        2 
  14  chr14_22512070     ZGre    G    T        0      0        2 
  14  chr14_22512070     ZHar    G    T        0      0        2 
  14  chr14_22512070   Sample    G    T        0      0        2 
  14  chr14_22547725     AAsi    A    T        0      0        2 
  14  chr14_22547725     AKia    A    T        0      0        2 
  14  chr14_22547725     AOna    A    T        0      0        2 
  14  chr14_22547725     ASom    A    T        0      0        2 
  14  chr14_22547725     HCab    A    T        0      0        2 
  14  chr14_22547725     HPrz    A    T        0      0        2 
  14  chr14_22547725     ZBoe    A    T        0      0        2 
  14  chr14_22547725     ZGre    A    T        0      0        2 
  14  chr14_22547725     ZHar    A    T        1      2        2 
  14  chr14_22547725   Sample    A    T        0      0        2 
  14  chr14_22576046     AAsi    T    A        0      0        2 
  14  chr14_22576046     AKia    T    A        0      0        2 
  14  chr14_22576046     AOna    T    A        1      2        2 
  14  chr14_22576046     ASom    T    A        0      0        2 
  14  chr14_22576046     HCab    T    A        0      0        2 
  14  chr14_22576046     HPrz    T    A        0      0        2 
  14  chr14_22576046     ZBoe    T    A        0      0        2 
  14  chr14_22576046     ZGre    T    A        0      0        2 
  14  chr14_22576046     ZHar    T    A        0      0        2 
  14  chr14_22576046   Sample    T    A        0      0        2 
  14  chr14_22577223     AAsi    G    T        0      0        2 
  14  chr14_22577223     AKia    G    T        0      0        2 
  14  chr14_22577223     AOna    G    T        0      0        2 
  14  chr14_22577223     ASom    G    T        0      0        2 
  14  chr14_22577223     HCab    G    T        1      2        2 
  14  chr14_22577223     HPrz    G    T        1      2        2 
  14  chr14_22577223     ZBoe    G    T        0      0        2 
  14  chr14_22577223     ZGre    G    T        0      0        2 
  14  chr14_22577223     ZHar    G    T        0      0        2 
  14  chr14_22577223   Sample    G    T        1      2        2 
  14  chr14_22580393     AAsi    T    G        0      0        2 
  14  chr14_22580393     AKia    T    G        0      0        2 
  14  chr14_22580393     AOna    T    G        1      2        2 
  14  chr14_22580393     ASom    T    G        0      0        2 
  14  chr14_22580393     HCab    T    G        0      0        2 
  14  chr14_22580393     HPrz    T    G        0      0        2 
  14  chr14_22580393     ZBoe    T    G        0      0        2 
  14  chr14_22580393     ZGre    T    G        0      0        2 
  14  chr14_22580393     ZHar    T    G        0      0        2 
  14  chr14_22580393   Sample    T    G        0      0        2 
  14  chr14_22658483     AAsi    A    T        0      0        2 
  14  chr14_22658483     AKia    A    T        0      0        2 
  14  chr14_22658483     AOna    A    T        0      0        2 
  14  chr14_22658483     ASom    A    T        0      0        2 
  14  chr14_22658483     HCab    A    T        1      2        2 
  14  chr14_22658483     HPrz    A    T        1      2        2 
  14  chr14_22658483     ZBoe    A    T        0      0        2 
  14  chr14_22658483     ZGre    A    T        0      0        2 
  14  chr14_22658483     ZHar    A    T        0      0        2 
  14  chr14_22658483   Sample    A    T        1      2        2 
  14  chr14_22660038     AAsi    A    T        0      0        2 
  14  chr14_22660038     AKia    A    T        0      0        2 
  14  chr14_22660038     AOna    A    T        0      0        2 
  14  chr14_22660038     ASom    A    T        0      0        2 
  14  chr14_22660038     HCab    A    T        1      2        2 
  14  chr14_22660038     HPrz    A    T        1      2        2 
  14  chr14_22660038     ZBoe    A    T        0      0        2 
  14  chr14_22660038     ZGre    A    T        0      0        2 
  14  chr14_22660038     ZHar    A    T        0      0        2 
  14  chr14_22660038   Sample    A    T        1      2        2 
  14  chr14_22673993     AAsi    G    T        0      0        2 
  14  chr14_22673993     AKia    G    T        0      0        2 
  14  chr14_22673993     AOna    G    T        0      0        2 
  14  chr14_22673993     ASom    G    T        0      0        2 
  14  chr14_22673993     HCab    G    T        0      0        2 
  14  chr14_22673993     HPrz    G    T        0      0        2 
  14  chr14_22673993     ZBoe    G    T        0      0        2 
  14  chr14_22673993     ZGre    G    T      0.5      1        2 
  14  chr14_22673993     ZHar    G    T        0      0        2 
  14  chr14_22673993   Sample    G    T        0      0        2 
  14  chr14_22703553     AAsi    A    C        0      0        2 
  14  chr14_22703553     AKia    A    C        0      0        2 
  14  chr14_22703553     AOna    A    C        0      0        2 
  14  chr14_22703553     ASom    A    C        0      0        2 
  14  chr14_22703553     HCab    A    C        0      0        2 
  14  chr14_22703553     HPrz    A    C      0.5      1        2 
  14  chr14_22703553     ZBoe    A    C        0      0        2 
  14  chr14_22703553     ZGre    A    C        0      0        2 
  14  chr14_22703553     ZHar    A    C        0      0        2 
  14  chr14_22703553   Sample    A    C        0      0        2 
  14  chr14_22768700     AAsi    G    C        0      0        2 
  14  chr14_22768700     AKia    G    C      0.5      1        2 
  14  chr14_22768700     AOna    G    C        0      0        2 
  14  chr14_22768700     ASom    G    C        0      0        2 
  14  chr14_22768700     HCab    G    C        0      0        2 
  14  chr14_22768700     HPrz    G    C        0      0        2 
  14  chr14_22768700     ZBoe    G    C        0      0        2 
  14  chr14_22768700     ZGre    G    C        0      0        2 
  14  chr14_22768700     ZHar    G    C        0      0        2 
  14  chr14_22768700   Sample    G    C        0      0        2 
  14  chr14_22770484     AAsi    C    G        0      0        2 
  14  chr14_22770484     AKia    C    G        0      0        2 
  14  chr14_22770484     AOna    C    G        0      0        2 
  14  chr14_22770484     ASom    C    G        0      0        2 
  14  chr14_22770484     HCab    C    G        0      0        2 
  14  chr14_22770484     HPrz    C    G        0      0        2 
  14  chr14_22770484     ZBoe    C    G      0.5      1        2 
  14  chr14_22770484     ZGre    C    G        0      0        2 
  14  chr14_22770484     ZHar    C    G        0      0        2 
  14  chr14_22770484   Sample    C    G        0      0        2 
  14  chr14_22773912     AAsi    T    G        0      0        2 
  14  chr14_22773912     AKia    T    G        0      0        2 
  14  chr14_22773912     AOna    T    G        0      0        2 
  14  chr14_22773912     ASom    T    G        0      0        2 
  14  chr14_22773912     HCab    T    G        0      0        2 
  14  chr14_22773912     HPrz    T    G        0      0        2 
  14  chr14_22773912     ZBoe    T    G        0      0        2 
  14  chr14_22773912     ZGre    T    G      0.5      1        2 
  14  chr14_22773912     ZHar    T    G        0      0        2 
  14  chr14_22773912   Sample    T    G        0      0        2 
  14  chr14_22780552     AAsi    C    A        1      2        2 
  14  chr14_22780552     AKia    C    A        0      0        2 
  14  chr14_22780552     AOna    C    A        0      0        2 
  14  chr14_22780552     ASom    C    A        1      2        2 
  14  chr14_22780552     HCab    C    A        0      0        2 
  14  chr14_22780552     HPrz    C    A        0      0        2 
  14  chr14_22780552     ZBoe    C    A        0      0        2 
  14  chr14_22780552     ZGre    C    A        0      0        2 
  14  chr14_22780552     ZHar    C    A        0      0        2 
  14  chr14_22780552   Sample    C    A        0      0        2 
  14  chr14_22813607     AAsi    A    T        0      0        2 
  14  chr14_22813607     AKia    A    T        0      0        2 
  14  chr14_22813607     AOna    A    T        0      0        2 
  14  chr14_22813607     ASom    A    T        0      0        2 
  14  chr14_22813607     HCab    A    T        0      0        2 
  14  chr14_22813607     HPrz    A    T        0      0        2 
  14  chr14_22813607     ZBoe    A    T        0      0        2 
  14  chr14_22813607     ZGre    A    T        0      0        2 
  14  chr14_22813607     ZHar    A    T        1      2        2 
  14  chr14_22813607   Sample    A    T        0      0        2 
  14  chr14_22837612     AAsi    A    T        1      2        2 
  14  chr14_22837612     AKia    A    T        0      0        2 
  14  chr14_22837612     AOna    A    T        0      0        2 
  14  chr14_22837612     ASom    A    T        1      2        2 
  14  chr14_22837612     HCab    A    T        0      0        2 
  14  chr14_22837612     HPrz    A    T        0      0        2 
  14  chr14_22837612     ZBoe    A    T        0      0        2 
  14  chr14_22837612     ZGre    A    T        0      0        2 
  14  chr14_22837612     ZHar    A    T        0      0        2 
  14  chr14_22837612   Sample    A    T        0      0        2 
  14  chr14_22867923     AAsi    C    G        0      0        2 
  14  chr14_22867923     AKia    C    G        0      0        2 
  14  chr14_22867923     AOna    C    G        0      0        2 
  14  chr14_22867923     ASom    C    G        0      0        2 
  14  chr14_22867923     HCab    C    G      0.5      1        2 
  14  chr14_22867923     HPrz    C    G        1      2        2 
  14  chr14_22867923     ZBoe    C    G        0      0        2 
  14  chr14_22867923     ZGre    C    G        0      0        2 
  14  chr14_22867923     ZHar    C    G        0      0        2 
  14  chr14_22867923   Sample    C    G        1      2        2 
  14  chr14_22924515     AAsi    T    A        0      0        2 
  14  chr14_22924515     AKia    T    A        0      0        2 
  14  chr14_22924515     AOna    T    A        0      0        2 
  14  chr14_22924515     ASom    T    A        0      0        2 
  14  chr14_22924515     HCab    T    A        0      0        2 
  14  chr14_22924515     HPrz    T    A        0      0        2 
  14  chr14_22924515     ZBoe    T    A        0      0        2 
  14  chr14_22924515     ZGre    T    A        0      0        2 
  14  chr14_22924515     ZHar    T    A        1      2        2 
  14  chr14_22924515   Sample    T    A        0      0        2 
  14  chr14_22941326     AAsi    T    G        0      0        2 
  14  chr14_22941326     AKia    T    G        0      0        2 
  14  chr14_22941326     AOna    T    G        0      0        2 
  14  chr14_22941326     ASom    T    G        1      2        2 
  14  chr14_22941326     HCab    T    G        0      0        2 
  14  chr14_22941326     HPrz    T    G        0      0        2 
  14  chr14_22941326     ZBoe    T    G        0      0        2 
  14  chr14_22941326     ZGre    T    G        0      0        2 
  14  chr14_22941326     ZHar    T    G        0      0        2 
  14  chr14_22941326   Sample    T    G        0      0        2 
  14  chr14_22941827     AAsi    G    T        0      0        2 
  14  chr14_22941827     AKia    G    T        0      0        2 
  14  chr14_22941827     AOna    G    T        0      0        2 
  14  chr14_22941827     ASom    G    T        0      0        2 
  14  chr14_22941827     HCab    G    T        1      2        2 
  14  chr14_22941827     HPrz    G    T        1      2        2 
  14  chr14_22941827     ZBoe    G    T        0      0        2 
  14  chr14_22941827     ZGre    G    T        0      0        2 
  14  chr14_22941827     ZHar    G    T        0      0        2 
  14  chr14_22941827   Sample    G    T        1      2        2 
  14  chr14_22999968     AAsi    C    G        0      0        2 
  14  chr14_22999968     AKia    C    G        0      0        2 
  14  chr14_22999968     AOna    C    G        1      2        2 
  14  chr14_22999968     ASom    C    G        0      0        2 
  14  chr14_22999968     HCab    C    G        0      0        2 
  14  chr14_22999968     HPrz    C    G        0      0        2 
  14  chr14_22999968     ZBoe    C    G        0      0        2 
  14  chr14_22999968     ZGre    C    G        0      0        2 
  14  chr14_22999968     ZHar    C    G        0      0        2 
  14  chr14_22999968   Sample    C    G        0      0        2 
  14  chr14_23016354     AAsi    C    A      0.5      1        2 
  14  chr14_23016354     AKia    C    A        0      0        2 
  14  chr14_23016354     AOna    C    A        0      0        2 
  14  chr14_23016354     ASom    C    A        0      0        2 
  14  chr14_23016354     HCab    C    A        0      0        2 
  14  chr14_23016354     HPrz    C    A        0      0        2 
  14  chr14_23016354     ZBoe    C    A        0      0        2 
  14  chr14_23016354     ZGre    C    A        0      0        2 
  14  chr14_23016354     ZHar    C    A        0      0        2 
  14  chr14_23016354   Sample    C    A        0      0        2 
  14  chr14_23037846     AAsi    A    C        0      0        2 
  14  chr14_23037846     AKia    A    C        0      0        2 
  14  chr14_23037846     AOna    A    C        0      0        2 
  14  chr14_23037846     ASom    A    C        0      0        2 
  14  chr14_23037846     HCab    A    C        1      2        2 
  14  chr14_23037846     HPrz    A    C        1      2        2 
  14  chr14_23037846     ZBoe    A    C        0      0        2 
  14  chr14_23037846     ZGre    A    C        0      0        2 
  14  chr14_23037846     ZHar    A    C        0      0        2 
  14  chr14_23037846   Sample    A    C        1      2        2 
  14  chr14_23039593     AAsi    G    T        0      0        2 
  14  chr14_23039593     AKia    G    T        0      0        2 
  14  chr14_23039593     AOna    G    T        0      0        2 
  14  chr14_23039593     ASom    G    T        0      0        2 
  14  chr14_23039593     HCab    G    T        1      2        2 
  14  chr14_23039593     HPrz    G    T        1      2        2 
  14  chr14_23039593     ZBoe    G    T        0      0        2 
  14  chr14_23039593     ZGre    G    T        0      0        2 
  14  chr14_23039593     ZHar    G    T        0      0        2 
  14  chr14_23039593   Sample    G    T        1      2        2 
  14  chr14_23040948     AAsi    C    A        0      0        2 
  14  chr14_23040948     AKia    C    A        0      0        2 
  14  chr14_23040948     AOna    C    A        0      0        2 
  14  chr14_23040948     ASom    C    A        0      0        2 
  14  chr14_23040948     HCab    C    A        1      2        2 
  14  chr14_23040948     HPrz    C    A        1      2        2 
  14  chr14_23040948     ZBoe    C    A        0      0        2 
  14  chr14_23040948     ZGre    C    A        0      0        2 
  14  chr14_23040948     ZHar    C    A        0      0        2 
  14  chr14_23040948   Sample    C    A        1      2        2 
  14  chr14_23045518     AAsi    G    C        0      0        2 
  14  chr14_23045518     AKia    G    C        0      0        2 
  14  chr14_23045518     AOna    G    C        0      0        2 
  14  chr14_23045518     ASom    G    C        0      0        2 
  14  chr14_23045518     HCab    G    C        1      2        2 
  14  chr14_23045518     HPrz    G    C        1      2        2 
  14  chr14_23045518     ZBoe    G    C        0      0        2 
  14  chr14_23045518     ZGre    G    C        0      0        2 
  14  chr14_23045518     ZHar    G    C        0      0        2 
  14  chr14_23045518   Sample    G    C        1      2        2 
  14  chr14_23059477     AAsi    G    T        0      0        2 
  14  chr14_23059477     AKia    G    T        0      0        2 
  14  chr14_23059477     AOna    G    T        0      0        2 
  14  chr14_23059477     ASom    G    T        1      2        2 
  14  chr14_23059477     HCab    G    T        0      0        2 
  14  chr14_23059477     HPrz    G    T        0      0        2 
  14  chr14_23059477     ZBoe    G    T        0      0        2 
  14  chr14_23059477     ZGre    G    T        0      0        2 
  14  chr14_23059477     ZHar    G    T        0      0        2 
  14  chr14_23059477   Sample    G    T        0      0        2 
  14  chr14_23097198     AAsi    T    G        0      0        2 
  14  chr14_23097198     AKia    T    G        0      0        2 
  14  chr14_23097198     AOna    T    G        0      0        2 
  14  chr14_23097198     ASom    T    G        0      0        2 
  14  chr14_23097198     HCab    T    G        0      0        2 
  14  chr14_23097198     HPrz    T    G        0      0        2 
  14  chr14_23097198     ZBoe    T    G        0      0        2 
  14  chr14_23097198     ZGre    T    G        0      0        2 
  14  chr14_23097198     ZHar    T    G      0.5      1        2 
  14  chr14_23097198   Sample    T    G        0      0        2 
  14  chr14_23174993     AAsi    C    G        0      0        2 
  14  chr14_23174993     AKia    C    G        0      0        2 
  14  chr14_23174993     AOna    C    G        0      0        2 
  14  chr14_23174993     ASom    C    G        0      0        2 
  14  chr14_23174993     HCab    C    G        1      2        2 
  14  chr14_23174993     HPrz    C    G        1      2        2 
  14  chr14_23174993     ZBoe    C    G        0      0        2 
  14  chr14_23174993     ZGre    C    G        0      0        2 
  14  chr14_23174993     ZHar    C    G        0      0        2 
  14  chr14_23174993   Sample    C    G        1      2        2 
  14  chr14_23200545     AAsi    G    C        0      0        2 
  14  chr14_23200545     AKia    G    C        0      0        2 
  14  chr14_23200545     AOna    G    C        0      0        2 
  14  chr14_23200545     ASom    G    C        0      0        2 
  14  chr14_23200545     HCab    G    C        0      0        2 
  14  chr14_23200545     HPrz    G    C        0      0        2 
  14  chr14_23200545     ZBoe    G    C        0      0        2 
  14  chr14_23200545     ZGre    G    C        1      2        2 
  14  chr14_23200545     ZHar    G    C        0      0        2 
  14  chr14_23200545   Sample    G    C        0      0        2 
  14  chr14_23202149     AAsi    G    C        0      0        2 
  14  chr14_23202149     AKia    G    C        1      2        2 
  14  chr14_23202149     AOna    G    C        0      0        2 
  14  chr14_23202149     ASom    G    C        0      0        2 
  14  chr14_23202149     HCab    G    C        0      0        2 
  14  chr14_23202149     HPrz    G    C        0      0        2 
  14  chr14_23202149     ZBoe    G    C        0      0        2 
  14  chr14_23202149     ZGre    G    C        0      0        2 
  14  chr14_23202149     ZHar    G    C        0      0        2 
  14  chr14_23202149   Sample    G    C        0      0        2 
  14  chr14_23265408     AAsi    C    G        0      0        2 
  14  chr14_23265408     AKia    C    G        0      0        2 
  14  chr14_23265408     AOna    C    G        0      0        2 
  14  chr14_23265408     ASom    C    G        0      0        2 
  14  chr14_23265408     HCab    C    G        0      0        2 
  14  chr14_23265408     HPrz    C    G        0      0        2 
  14  chr14_23265408     ZBoe    C    G      0.5      1        2 
  14  chr14_23265408     ZGre    C    G        0      0        2 
  14  chr14_23265408     ZHar    C    G        0      0        2 
  14  chr14_23265408   Sample    C    G        0      0        2 
  14  chr14_23286607     AAsi    G    C        0      0        2 
  14  chr14_23286607     AKia    G    C        0      0        2 
  14  chr14_23286607     AOna    G    C        0      0        2 
  14  chr14_23286607     ASom    G    C        0      0        2 
  14  chr14_23286607     HCab    G    C        0      0        2 
  14  chr14_23286607     HPrz    G    C        0      0        2 
  14  chr14_23286607     ZBoe    G    C        0      0        2 
  14  chr14_23286607     ZGre    G    C        0      0        2 
  14  chr14_23286607     ZHar    G    C        1      2        2 
  14  chr14_23286607   Sample    G    C        0      0        2 
  14  chr14_23301763     AAsi    C    A        0      0        2 
  14  chr14_23301763     AKia    C    A        0      0        2 
  14  chr14_23301763     AOna    C    A        0      0        2 
  14  chr14_23301763     ASom    C    A        0      0        2 
  14  chr14_23301763     HCab    C    A        1      2        2 
  14  chr14_23301763     HPrz    C    A        1      2        2 
  14  chr14_23301763     ZBoe    C    A        0      0        2 
  14  chr14_23301763     ZGre    C    A        0      0        2 
  14  chr14_23301763     ZHar    C    A        0      0        2 
  14  chr14_23301763   Sample    C    A        1      2        2 
  14  chr14_23306587     AAsi    T    G      0.5      1        2 
  14  chr14_23306587     AKia    T    G        0      0        2 
  14  chr14_23306587     AOna    T    G        0      0        2 
  14  chr14_23306587     ASom    T    G        0      0        2 
  14  chr14_23306587     HCab    T    G        0      0        2 
  14  chr14_23306587     HPrz    T    G        0      0        2 
  14  chr14_23306587     ZBoe    T    G        0      0        2 
  14  chr14_23306587     ZGre    T    G        0      0        2 
  14  chr14_23306587     ZHar    T    G        0      0        2 
  14  chr14_23306587   Sample    T    G        0      0        2 
  14  chr14_23310545     AAsi    G    T        0      0        2 
  14  chr14_23310545     AKia    G    T        0      0        2 
  14  chr14_23310545     AOna    G    T        0      0        2 
  14  chr14_23310545     ASom    G    T        0      0        2 
  14  chr14_23310545     HCab    G    T        1      2        2 
  14  chr14_23310545     HPrz    G    T        0      0        2 
  14  chr14_23310545     ZBoe    G    T        0      0        2 
  14  chr14_23310545     ZGre    G    T        0      0        2 
  14  chr14_23310545     ZHar    G    T        0      0        2 
  14  chr14_23310545   Sample    G    T        0      0        2 
  14  chr14_23313768     AAsi    C    A        0      0        2 
  14  chr14_23313768     AKia    C    A        0      0        2 
  14  chr14_23313768     AOna    C    A        0      0        2 
  14  chr14_23313768     ASom    C    A        0      0        2 
  14  chr14_23313768     HCab    C    A        0      0        2 
  14  chr14_23313768     HPrz    C    A        0      0        2 
  14  chr14_23313768     ZBoe    C    A        0      0        2 
  14  chr14_23313768     ZGre    C    A        0      0        2 
  14  chr14_23313768     ZHar    C    A        1      2        2 
  14  chr14_23313768   Sample    C    A        0      0        2 
  14  chr14_23319524     AAsi    T    G        0      0        2 
  14  chr14_23319524     AKia    T    G        0      0        2 
  14  chr14_23319524     AOna    T    G        0      0        2 
  14  chr14_23319524     ASom    T    G        0      0        2 
  14  chr14_23319524     HCab    T    G        0      0        2 
  14  chr14_23319524     HPrz    T    G        0      0        2 
  14  chr14_23319524     ZBoe    T    G        0      0        2 
  14  chr14_23319524     ZGre    T    G      0.5      1        2 
  14  chr14_23319524     ZHar    T    G        0      0        2 
  14  chr14_23319524   Sample    T    G        0      0        2 
  14  chr14_23340550     AAsi    C    G        0      0        2 
  14  chr14_23340550     AKia    C    G        0      0        2 
  14  chr14_23340550     AOna    C    G        0      0        2 
  14  chr14_23340550     ASom    C    G        0      0        2 
  14  chr14_23340550     HCab    C    G        1      2        2 
  14  chr14_23340550     HPrz    C    G        1      2        2 
  14  chr14_23340550     ZBoe    C    G        0      0        2 
  14  chr14_23340550     ZGre    C    G        0      0        2 
  14  chr14_23340550     ZHar    C    G        0      0        2 
  14  chr14_23340550   Sample    C    G        1      2        2 
  14  chr14_23375953     AAsi    G    C        0      0        2 
  14  chr14_23375953     AKia    G    C        0      0        2 
  14  chr14_23375953     AOna    G    C        0      0        2 
  14  chr14_23375953     ASom    G    C        0      0        2 
  14  chr14_23375953     HCab    G    C        0      0        2 
  14  chr14_23375953     HPrz    G    C        0      0        2 
  14  chr14_23375953     ZBoe    G    C      0.5      1        2 
  14  chr14_23375953     ZGre    G    C        0      0        2 
  14  chr14_23375953     ZHar    G    C        0      0        2 
  14  chr14_23375953   Sample    G    C        0      0        2 
  14  chr14_23383950     AAsi    G    T        0      0        2 
  14  chr14_23383950     AKia    G    T        0      0        2 
  14  chr14_23383950     AOna    G    T        0      0        2 
  14  chr14_23383950     ASom    G    T        0      0        2 
  14  chr14_23383950     HCab    G    T        0      0        2 
  14  chr14_23383950     HPrz    G    T        0      0        2 
  14  chr14_23383950     ZBoe    G    T        0      0        2 
  14  chr14_23383950     ZGre    G    T      0.5      1        2 
  14  chr14_23383950     ZHar    G    T        0      0        2 
  14  chr14_23383950   Sample    G    T        0      0        2 
  14  chr14_23386422     AAsi    G    T        0      0        2 
  14  chr14_23386422     AKia    G    T        0      0        2 
  14  chr14_23386422     AOna    G    T        0      0        2 
  14  chr14_23386422     ASom    G    T        0      0        2 
  14  chr14_23386422     HCab    G    T        0      0        2 
  14  chr14_23386422     HPrz    G    T        0      0        2 
  14  chr14_23386422     ZBoe    G    T        0      0        2 
  14  chr14_23386422     ZGre    G    T        0      0        2 
  14  chr14_23386422     ZHar    G    T        1      2        2 
  14  chr14_23386422   Sample    G    T        0      0        2 
  14  chr14_23414737     AAsi    T    A        0      0        2 
  14  chr14_23414737     AKia    T    A        0      0        2 
  14  chr14_23414737     AOna    T    A        0      0        2 
  14  chr14_23414737     ASom    T    A        0      0        2 
  14  chr14_23414737     HCab    T    A        0      0        2 
  14  chr14_23414737     HPrz    T    A        0      0        2 
  14  chr14_23414737     ZBoe    T    A      0.5      1        2 
  14  chr14_23414737     ZGre    T    A        0      0        2 
  14  chr14_23414737     ZHar    T    A        0      0        2 
  14  chr14_23414737   Sample    T    A        0      0        2 
  14  chr14_23438820     AAsi    G    C        0      0        2 
  14  chr14_23438820     AKia    G    C        0      0        2 
  14  chr14_23438820     AOna    G    C        0      0        2 
  14  chr14_23438820     ASom    G    C        0      0        2 
  14  chr14_23438820     HCab    G    C        0      0        2 
  14  chr14_23438820     HPrz    G    C        0      0        2 
  14  chr14_23438820     ZBoe    G    C      0.5      1        2 
  14  chr14_23438820     ZGre    G    C        0      0        2 
  14  chr14_23438820     ZHar    G    C        0      0        2 
  14  chr14_23438820   Sample    G    C        0      0        2 
  14  chr14_23451221     AAsi    C    A        0      0        2 
  14  chr14_23451221     AKia    C    A        1      2        2 
  14  chr14_23451221     AOna    C    A        1      2        2 
  14  chr14_23451221     ASom    C    A        0      0        2 
  14  chr14_23451221     HCab    C    A        0      0        2 
  14  chr14_23451221     HPrz    C    A        0      0        2 
  14  chr14_23451221     ZBoe    C    A        0      0        2 
  14  chr14_23451221     ZGre    C    A        0      0        2 
  14  chr14_23451221     ZHar    C    A        0      0        2 
  14  chr14_23451221   Sample    C    A        0      0        2 
  14  chr14_23452176     AAsi    G    T        0      0        2 
  14  chr14_23452176     AKia    G    T        0      0        2 
  14  chr14_23452176     AOna    G    T        0      0        2 
  14  chr14_23452176     ASom    G    T        0      0        2 
  14  chr14_23452176     HCab    G    T        0      0        2 
  14  chr14_23452176     HPrz    G    T        0      0        2 
  14  chr14_23452176     ZBoe    G    T        0      0        2 
  14  chr14_23452176     ZGre    G    T        0      0        2 
  14  chr14_23452176     ZHar    G    T      0.5      1        2 
  14  chr14_23452176   Sample    G    T        0      0        2 
  14  chr14_23453284     AAsi    A    T        0      0        2 
  14  chr14_23453284     AKia    A    T        0      0        2 
  14  chr14_23453284     AOna    A    T        0      0        2 
  14  chr14_23453284     ASom    A    T        0      0        2 
  14  chr14_23453284     HCab    A    T        1      2        2 
  14  chr14_23453284     HPrz    A    T        1      2        2 
  14  chr14_23453284     ZBoe    A    T        0      0        2 
  14  chr14_23453284     ZGre    A    T        0      0        2 
  14  chr14_23453284     ZHar    A    T        0      0        2 
  14  chr14_23453284   Sample    A    T        1      2        2 
  14  chr14_23503680     AAsi    T    G        0      0        2 
  14  chr14_23503680     AKia    T    G        0      0        2 
  14  chr14_23503680     AOna    T    G        0      0        2 
  14  chr14_23503680     ASom    T    G        0      0        2 
  14  chr14_23503680     HCab    T    G        1      2        2 
  14  chr14_23503680     HPrz    T    G        1      2        2 
  14  chr14_23503680     ZBoe    T    G        0      0        2 
  14  chr14_23503680     ZGre    T    G        0      0        2 
  14  chr14_23503680     ZHar    T    G        0      0        2 
  14  chr14_23503680   Sample    T    G        1      2        2 
  14  chr14_23523473     AAsi    G    T        0      0        2 
  14  chr14_23523473     AKia    G    T        0      0        2 
  14  chr14_23523473     AOna    G    T        0      0        2 
  14  chr14_23523473     ASom    G    T        0      0        2 
  14  chr14_23523473     HCab    G    T        1      2        2 
  14  chr14_23523473     HPrz    G    T        1      2        2 
  14  chr14_23523473     ZBoe    G    T        0      0        2 
  14  chr14_23523473     ZGre    G    T        0      0        2 
  14  chr14_23523473     ZHar    G    T        0      0        2 
  14  chr14_23523473   Sample    G    T        1      2        2 
  14  chr14_23538169     AAsi    A    C        0      0        2 
  14  chr14_23538169     AKia    A    C        0      0        2 
  14  chr14_23538169     AOna    A    C        1      2        2 
  14  chr14_23538169     ASom    A    C        0      0        2 
  14  chr14_23538169     HCab    A    C        0      0        2 
  14  chr14_23538169     HPrz    A    C        0      0        2 
  14  chr14_23538169     ZBoe    A    C        0      0        2 
  14  chr14_23538169     ZGre    A    C        0      0        2 
  14  chr14_23538169     ZHar    A    C        0      0        2 
  14  chr14_23538169   Sample    A    C        0      0        2 
  14  chr14_23548187     AAsi    C    G        0      0        2 
  14  chr14_23548187     AKia    C    G        0      0        2 
  14  chr14_23548187     AOna    C    G        0      0        2 
  14  chr14_23548187     ASom    C    G        0      0        2 
  14  chr14_23548187     HCab    C    G        1      2        2 
  14  chr14_23548187     HPrz    C    G        1      2        2 
  14  chr14_23548187     ZBoe    C    G        0      0        2 
  14  chr14_23548187     ZGre    C    G        0      0        2 
  14  chr14_23548187     ZHar    C    G        0      0        2 
  14  chr14_23548187   Sample    C    G        1      2        2 
  14  chr14_23550721     AAsi    A    T        0      0        2 
  14  chr14_23550721     AKia    A    T        0      0        2 
  14  chr14_23550721     AOna    A    T        0      0        2 
  14  chr14_23550721     ASom    A    T        0      0        2 
  14  chr14_23550721     HCab    A    T        0      0        2 
  14  chr14_23550721     HPrz    A    T        0      0        2 
  14  chr14_23550721     ZBoe    A    T      0.5      1        2 
  14  chr14_23550721     ZGre    A    T        0      0        2 
  14  chr14_23550721     ZHar    A    T        0      0        2 
  14  chr14_23550721   Sample    A    T        0      0        2 
  14  chr14_23551251     AAsi    T    A        0      0        2 
  14  chr14_23551251     AKia    T    A        0      0        2 
  14  chr14_23551251     AOna    T    A        0      0        2 
  14  chr14_23551251     ASom    T    A        0      0        2 
  14  chr14_23551251     HCab    T    A      0.5      1        2 
  14  chr14_23551251     HPrz    T    A      0.5      1        2 
  14  chr14_23551251     ZBoe    T    A        0      0        2 
  14  chr14_23551251     ZGre    T    A        0      0        2 
  14  chr14_23551251     ZHar    T    A        0      0        2 
  14  chr14_23551251   Sample    T    A        0      0        2 
  14  chr14_23562297     AAsi    G    C        1      2        2 
  14  chr14_23562297     AKia    G    C        0      0        2 
  14  chr14_23562297     AOna    G    C        0      0        2 
  14  chr14_23562297     ASom    G    C        1      2        2 
  14  chr14_23562297     HCab    G    C        0      0        2 
  14  chr14_23562297     HPrz    G    C        0      0        2 
  14  chr14_23562297     ZBoe    G    C        0      0        2 
  14  chr14_23562297     ZGre    G    C        0      0        2 
  14  chr14_23562297     ZHar    G    C        0      0        2 
  14  chr14_23562297   Sample    G    C        0      0        2 
  14  chr14_23565904     AAsi    C    A        0      0        2 
  14  chr14_23565904     AKia    C    A        0      0        2 
  14  chr14_23565904     AOna    C    A        0      0        2 
  14  chr14_23565904     ASom    C    A        0      0        2 
  14  chr14_23565904     HCab    C    A        0      0        2 
  14  chr14_23565904     HPrz    C    A        0      0        2 
  14  chr14_23565904     ZBoe    C    A        0      0        2 
  14  chr14_23565904     ZGre    C    A        0      0        2 
  14  chr14_23565904     ZHar    C    A        1      2        2 
  14  chr14_23565904   Sample    C    A        0      0        2 
  14  chr14_23585543     AAsi    C    A        1      2        2 
  14  chr14_23585543     AKia    C    A        0      0        2 
  14  chr14_23585543     AOna    C    A        0      0        2 
  14  chr14_23585543     ASom    C    A        1      2        2 
  14  chr14_23585543     HCab    C    A        0      0        2 
  14  chr14_23585543     HPrz    C    A        0      0        2 
  14  chr14_23585543     ZBoe    C    A        0      0        2 
  14  chr14_23585543     ZGre    C    A        0      0        2 
  14  chr14_23585543     ZHar    C    A        0      0        2 
  14  chr14_23585543   Sample    C    A        0      0        2 
  14  chr14_23586089     AAsi    G    C        1      2        2 
  14  chr14_23586089     AKia    G    C        0      0        2 
  14  chr14_23586089     AOna    G    C        0      0        2 
  14  chr14_23586089     ASom    G    C        1      2        2 
  14  chr14_23586089     HCab    G    C        0      0        2 
  14  chr14_23586089     HPrz    G    C        0      0        2 
  14  chr14_23586089     ZBoe    G    C        1      2        2 
  14  chr14_23586089     ZGre    G    C        1      2        2 
  14  chr14_23586089     ZHar    G    C        1      2        2 
  14  chr14_23586089   Sample    G    C        0      0        2 
  14  chr14_23589026     AAsi    G    T        0      0        2 
  14  chr14_23589026     AKia    G    T        0      0        2 
  14  chr14_23589026     AOna    G    T        0      0        2 
  14  chr14_23589026     ASom    G    T        0      0        2 
  14  chr14_23589026     HCab    G    T        0      0        2 
  14  chr14_23589026     HPrz    G    T        0      0        2 
  14  chr14_23589026     ZBoe    G    T        0      0        2 
  14  chr14_23589026     ZGre    G    T        0      0        2 
  14  chr14_23589026     ZHar    G    T        1      2        2 
  14  chr14_23589026   Sample    G    T        0      0        2 
  14  chr14_23592981     AAsi    G    T        0      0        2 
  14  chr14_23592981     AKia    G    T      0.5      1        2 
  14  chr14_23592981     AOna    G    T        1      2        2 
  14  chr14_23592981     ASom    G    T        0      0        2 
  14  chr14_23592981     HCab    G    T        0      0        2 
  14  chr14_23592981     HPrz    G    T        0      0        2 
  14  chr14_23592981     ZBoe    G    T        0      0        2 
  14  chr14_23592981     ZGre    G    T        0      0        2 
  14  chr14_23592981     ZHar    G    T        0      0        2 
  14  chr14_23592981   Sample    G    T        0      0        2 
  14  chr14_23601954     AAsi    G    C        0      0        2 
  14  chr14_23601954     AKia    G    C        0      0        2 
  14  chr14_23601954     AOna    G    C        0      0        2 
  14  chr14_23601954     ASom    G    C        1      2        2 
  14  chr14_23601954     HCab    G    C        0      0        2 
  14  chr14_23601954     HPrz    G    C        0      0        2 
  14  chr14_23601954     ZBoe    G    C        0      0        2 
  14  chr14_23601954     ZGre    G    C        0      0        2 
  14  chr14_23601954     ZHar    G    C        0      0        2 
  14  chr14_23601954   Sample    G    C        0      0        2 
  14  chr14_23608573     AAsi    A    T        0      0        2 
  14  chr14_23608573     AKia    A    T        0      0        2 
  14  chr14_23608573     AOna    A    T        0      0        2 
  14  chr14_23608573     ASom    A    T        0      0        2 
  14  chr14_23608573     HCab    A    T        1      2        2 
  14  chr14_23608573     HPrz    A    T        1      2        2 
  14  chr14_23608573     ZBoe    A    T        0      0        2 
  14  chr14_23608573     ZGre    A    T        0      0        2 
  14  chr14_23608573     ZHar    A    T        0      0        2 
  14  chr14_23608573   Sample    A    T        1      2        2 
  14  chr14_23611119     AAsi    T    G        0      0        2 
  14  chr14_23611119     AKia    T    G        0      0        2 
  14  chr14_23611119     AOna    T    G        0      0        2 
  14  chr14_23611119     ASom    T    G        0      0        2 
  14  chr14_23611119     HCab    T    G      0.5      1        2 
  14  chr14_23611119     HPrz    T    G        0      0        2 
  14  chr14_23611119     ZBoe    T    G        0      0        2 
  14  chr14_23611119     ZGre    T    G        0      0        2 
  14  chr14_23611119     ZHar    T    G        0      0        2 
  14  chr14_23611119   Sample    T    G        0      0        2 
  14  chr14_23612844     AAsi    T    G        0      0        2 
  14  chr14_23612844     AKia    T    G        0      0        2 
  14  chr14_23612844     AOna    T    G        0      0        2 
  14  chr14_23612844     ASom    T    G        0      0        2 
  14  chr14_23612844     HCab    T    G        1      2        2 
  14  chr14_23612844     HPrz    T    G        1      2        2 
  14  chr14_23612844     ZBoe    T    G        0      0        2 
  14  chr14_23612844     ZGre    T    G        0      0        2 
  14  chr14_23612844     ZHar    T    G        0      0        2 
  14  chr14_23612844   Sample    T    G        1      2        2 
  14  chr14_23655111     AAsi    T    G        0      0        2 
  14  chr14_23655111     AKia    T    G        0      0        2 
  14  chr14_23655111     AOna    T    G        0      0        2 
  14  chr14_23655111     ASom    T    G        0      0        2 
  14  chr14_23655111     HCab    T    G        0      0        2 
  14  chr14_23655111     HPrz    T    G        0      0        2 
  14  chr14_23655111     ZBoe    T    G        0      0        2 
  14  chr14_23655111     ZGre    T    G        0      0        2 
  14  chr14_23655111     ZHar    T    G        1      2        2 
  14  chr14_23655111   Sample    T    G        0      0        2 
  14  chr14_23671459     AAsi    C    A        0      0        2 
  14  chr14_23671459     AKia    C    A        0      0        2 
  14  chr14_23671459     AOna    C    A        0      0        2 
  14  chr14_23671459     ASom    C    A        0      0        2 
  14  chr14_23671459     HCab    C    A        0      0        2 
  14  chr14_23671459     HPrz    C    A        0      0        2 
  14  chr14_23671459     ZBoe    C    A        0      0        2 
  14  chr14_23671459     ZGre    C    A        0      0        2 
  14  chr14_23671459     ZHar    C    A        1      2        2 
  14  chr14_23671459   Sample    C    A        0      0        2 
  14  chr14_23684339     AAsi    A    T      0.5      1        2 
  14  chr14_23684339     AKia    A    T        0      0        2 
  14  chr14_23684339     AOna    A    T        0      0        2 
  14  chr14_23684339     ASom    A    T        0      0        2 
  14  chr14_23684339     HCab    A    T        0      0        2 
  14  chr14_23684339     HPrz    A    T        0      0        2 
  14  chr14_23684339     ZBoe    A    T        0      0        2 
  14  chr14_23684339     ZGre    A    T        0      0        2 
  14  chr14_23684339     ZHar    A    T        0      0        2 
  14  chr14_23684339   Sample    A    T        0      0        2 
  14  chr14_23684985     AAsi    A    T        0      0        2 
  14  chr14_23684985     AKia    A    T        1      2        2 
  14  chr14_23684985     AOna    A    T        0      0        2 
  14  chr14_23684985     ASom    A    T        0      0        2 
  14  chr14_23684985     HCab    A    T        0      0        2 
  14  chr14_23684985     HPrz    A    T        0      0        2 
  14  chr14_23684985     ZBoe    A    T        0      0        2 
  14  chr14_23684985     ZGre    A    T        0      0        2 
  14  chr14_23684985     ZHar    A    T        0      0        2 
  14  chr14_23684985   Sample    A    T        0      0        2 
  14  chr14_23703699     AAsi    A    C        0      0        2 
  14  chr14_23703699     AKia    A    C        0      0        2 
  14  chr14_23703699     AOna    A    C        0      0        2 
  14  chr14_23703699     ASom    A    C        0      0        2 
  14  chr14_23703699     HCab    A    C        0      0        2 
  14  chr14_23703699     HPrz    A    C        0      0        2 
  14  chr14_23703699     ZBoe    A    C      0.5      1        2 
  14  chr14_23703699     ZGre    A    C        0      0        2 
  14  chr14_23703699     ZHar    A    C        0      0        2 
  14  chr14_23703699   Sample    A    C        0      0        2 
  14  chr14_23704451     AAsi    C    G        0      0        2 
  14  chr14_23704451     AKia    C    G        0      0        2 
  14  chr14_23704451     AOna    C    G        0      0        2 
  14  chr14_23704451     ASom    C    G        0      0        2 
  14  chr14_23704451     HCab    C    G        1      2        2 
  14  chr14_23704451     HPrz    C    G        1      2        2 
  14  chr14_23704451     ZBoe    C    G        0      0        2 
  14  chr14_23704451     ZGre    C    G        0      0        2 
  14  chr14_23704451     ZHar    C    G        0      0        2 
  14  chr14_23704451   Sample    C    G        1      2        2 
  14  chr14_23707104     AAsi    C    G        0      0        2 
  14  chr14_23707104     AKia    C    G        0      0        2 
  14  chr14_23707104     AOna    C    G        0      0        2 
  14  chr14_23707104     ASom    C    G        0      0        2 
  14  chr14_23707104     HCab    C    G        1      2        2 
  14  chr14_23707104     HPrz    C    G        1      2        2 
  14  chr14_23707104     ZBoe    C    G        0      0        2 
  14  chr14_23707104     ZGre    C    G        0      0        2 
  14  chr14_23707104     ZHar    C    G        0      0        2 
  14  chr14_23707104   Sample    C    G        1      2        2 
  14  chr14_23743699     AAsi    A    T        0      0        2 
  14  chr14_23743699     AKia    A    T        1      2        2 
  14  chr14_23743699     AOna    A    T        0      0        2 
  14  chr14_23743699     ASom    A    T        0      0        2 
  14  chr14_23743699     HCab    A    T        1      2        2 
  14  chr14_23743699     HPrz    A    T        1      2        2 
  14  chr14_23743699     ZBoe    A    T        0      0        2 
  14  chr14_23743699     ZGre    A    T        0      0        2 
  14  chr14_23743699     ZHar    A    T        0      0        2 
  14  chr14_23743699   Sample    A    T        1      2        2 
  14  chr14_23807033     AAsi    C    A        0      0        2 
  14  chr14_23807033     AKia    C    A        0      0        2 
  14  chr14_23807033     AOna    C    A        0      0        2 
  14  chr14_23807033     ASom    C    A        0      0        2 
  14  chr14_23807033     HCab    C    A        1      2        2 
  14  chr14_23807033     HPrz    C    A        1      2        2 
  14  chr14_23807033     ZBoe    C    A        0      0        2 
  14  chr14_23807033     ZGre    C    A        0      0        2 
  14  chr14_23807033     ZHar    C    A        0      0        2 
  14  chr14_23807033   Sample    C    A        1      2        2 
  14  chr14_23809040     AAsi    G    T        0      0        2 
  14  chr14_23809040     AKia    G    T        0      0        2 
  14  chr14_23809040     AOna    G    T        0      0        2 
  14  chr14_23809040     ASom    G    T        0      0        2 
  14  chr14_23809040     HCab    G    T        1      2        2 
  14  chr14_23809040     HPrz    G    T        1      2        2 
  14  chr14_23809040     ZBoe    G    T        0      0        2 
  14  chr14_23809040     ZGre    G    T        0      0        2 
  14  chr14_23809040     ZHar    G    T        0      0        2 
  14  chr14_23809040   Sample    G    T        1      2        2 
  14  chr14_23818428     AAsi    A    C        0      0        2 
  14  chr14_23818428     AKia    A    C        0      0        2 
  14  chr14_23818428     AOna    A    C        0      0        2 
  14  chr14_23818428     ASom    A    C        0      0        2 
  14  chr14_23818428     HCab    A    C        1      2        2 
  14  chr14_23818428     HPrz    A    C        1      2        2 
  14  chr14_23818428     ZBoe    A    C        0      0        2 
  14  chr14_23818428     ZGre    A    C        0      0        2 
  14  chr14_23818428     ZHar    A    C        0      0        2 
  14  chr14_23818428   Sample    A    C        1      2        2 
  14  chr14_23826181     AAsi    T    A        0      0        2 
  14  chr14_23826181     AKia    T    A        0      0        2 
  14  chr14_23826181     AOna    T    A        0      0        2 
  14  chr14_23826181     ASom    T    A        0      0        2 
  14  chr14_23826181     HCab    T    A        0      0        2 
  14  chr14_23826181     HPrz    T    A      0.5      1        2 
  14  chr14_23826181     ZBoe    T    A        0      0        2 
  14  chr14_23826181     ZGre    T    A        0      0        2 
  14  chr14_23826181     ZHar    T    A        0      0        2 
  14  chr14_23826181   Sample    T    A        0      0        2 
  14  chr14_23848822     AAsi    T    G        0      0        2 
  14  chr14_23848822     AKia    T    G        0      0        2 
  14  chr14_23848822     AOna    T    G        0      0        2 
  14  chr14_23848822     ASom    T    G        0      0        2 
  14  chr14_23848822     HCab    T    G        0      0        2 
  14  chr14_23848822     HPrz    T    G        0      0        2 
  14  chr14_23848822     ZBoe    T    G        0      0        2 
  14  chr14_23848822     ZGre    T    G      0.5      1        2 
  14  chr14_23848822     ZHar    T    G        0      0        2 
  14  chr14_23848822   Sample    T    G        0      0        2 
  14  chr14_23886877     AAsi    G    C        0      0        2 
  14  chr14_23886877     AKia    G    C        0      0        2 
  14  chr14_23886877     AOna    G    C        0      0        2 
  14  chr14_23886877     ASom    G    C        0      0        2 
  14  chr14_23886877     HCab    G    C      0.5      1        2 
  14  chr14_23886877     HPrz    G    C        0      0        2 
  14  chr14_23886877     ZBoe    G    C        0      0        2 
  14  chr14_23886877     ZGre    G    C        0      0        2 
  14  chr14_23886877     ZHar    G    C        0      0        2 
  14  chr14_23886877   Sample    G    C        1      2        2 
  14  chr14_23897986     AAsi    C    G        0      0        2 
  14  chr14_23897986     AKia    C    G        0      0        2 
  14  chr14_23897986     AOna    C    G        0      0        2 
  14  chr14_23897986     ASom    C    G        0      0        2 
  14  chr14_23897986     HCab    C    G        0      0        2 
  14  chr14_23897986     HPrz    C    G        0      0        2 
  14  chr14_23897986     ZBoe    C    G        0      0        2 
  14  chr14_23897986     ZGre    C    G      0.5      1        2 
  14  chr14_23897986     ZHar    C    G        0      0        2 
  14  chr14_23897986   Sample    C    G        0      0        2 
  14  chr14_23903376     AAsi    T    G        0      0        2 
  14  chr14_23903376     AKia    T    G        1      2        2 
  14  chr14_23903376     AOna    T    G        0      0        2 
  14  chr14_23903376     ASom    T    G        0      0        2 
  14  chr14_23903376     HCab    T    G        0      0        2 
  14  chr14_23903376     HPrz    T    G        0      0        2 
  14  chr14_23903376     ZBoe    T    G        0      0        2 
  14  chr14_23903376     ZGre    T    G        0      0        2 
  14  chr14_23903376     ZHar    T    G        0      0        2 
  14  chr14_23903376   Sample    T    G        0      0        2 
  14  chr14_23916436     AAsi    G    C        0      0        2 
  14  chr14_23916436     AKia    G    C        0      0        2 
  14  chr14_23916436     AOna    G    C        0      0        2 
  14  chr14_23916436     ASom    G    C        0      0        2 
  14  chr14_23916436     HCab    G    C        1      2        2 
  14  chr14_23916436     HPrz    G    C        1      2        2 
  14  chr14_23916436     ZBoe    G    C        0      0        2 
  14  chr14_23916436     ZGre    G    C        0      0        2 
  14  chr14_23916436     ZHar    G    C        0      0        2 
  14  chr14_23916436   Sample    G    C        1      2        2 
  14  chr14_23949138     AAsi    C    A        0      0        2 
  14  chr14_23949138     AKia    C    A        0      0        2 
  14  chr14_23949138     AOna    C    A        0      0        2 
  14  chr14_23949138     ASom    C    A        0      0        2 
  14  chr14_23949138     HCab    C    A        1      2        2 
  14  chr14_23949138     HPrz    C    A        1      2        2 
  14  chr14_23949138     ZBoe    C    A        0      0        2 
  14  chr14_23949138     ZGre    C    A        0      0        2 
  14  chr14_23949138     ZHar    C    A        0      0        2 
  14  chr14_23949138   Sample    C    A        1      2        2 
  14  chr14_23974270     AAsi    C    G        0      0        2 
  14  chr14_23974270     AKia    C    G        0      0        2 
  14  chr14_23974270     AOna    C    G        0      0        2 
  14  chr14_23974270     ASom    C    G        0      0        2 
  14  chr14_23974270     HCab    C    G        0      0        2 
  14  chr14_23974270     HPrz    C    G        0      0        2 
  14  chr14_23974270     ZBoe    C    G      0.5      1        2 
  14  chr14_23974270     ZGre    C    G        0      0        2 
  14  chr14_23974270     ZHar    C    G        0      0        2 
  14  chr14_23974270   Sample    C    G        0      0        2 
  14  chr14_23999665     AAsi    G    T        0      0        2 
  14  chr14_23999665     AKia    G    T        0      0        2 
  14  chr14_23999665     AOna    G    T        0      0        2 
  14  chr14_23999665     ASom    G    T        0      0        2 
  14  chr14_23999665     HCab    G    T        1      2        2 
  14  chr14_23999665     HPrz    G    T        1      2        2 
  14  chr14_23999665     ZBoe    G    T        0      0        2 
  14  chr14_23999665     ZGre    G    T        0      0        2 
  14  chr14_23999665     ZHar    G    T        0      0        2 
  14  chr14_23999665   Sample    G    T        1      2        2 
  14  chr14_24006707     AAsi    T    G        0      0        2 
  14  chr14_24006707     AKia    T    G        0      0        2 
  14  chr14_24006707     AOna    T    G        1      2        2 
  14  chr14_24006707     ASom    T    G        0      0        2 
  14  chr14_24006707     HCab    T    G        0      0        2 
  14  chr14_24006707     HPrz    T    G        0      0        2 
  14  chr14_24006707     ZBoe    T    G        0      0        2 
  14  chr14_24006707     ZGre    T    G        0      0        2 
  14  chr14_24006707     ZHar    T    G        0      0        2 
  14  chr14_24006707   Sample    T    G        0      0        2 
  14  chr14_24015594     AAsi    G    C        0      0        2 
  14  chr14_24015594     AKia    G    C        0      0        2 
  14  chr14_24015594     AOna    G    C        0      0        2 
  14  chr14_24015594     ASom    G    C        0      0        2 
  14  chr14_24015594     HCab    G    C        0      0        2 
  14  chr14_24015594     HPrz    G    C        0      0        2 
  14  chr14_24015594     ZBoe    G    C      0.5      1        2 
  14  chr14_24015594     ZGre    G    C        0      0        2 
  14  chr14_24015594     ZHar    G    C        0      0        2 
  14  chr14_24015594   Sample    G    C        0      0        2 
  14  chr14_24021333     AAsi    T    G        0      0        2 
  14  chr14_24021333     AKia    T    G        1      2        2 
  14  chr14_24021333     AOna    T    G        0      0        2 
  14  chr14_24021333     ASom    T    G        0      0        2 
  14  chr14_24021333     HCab    T    G        0      0        2 
  14  chr14_24021333     HPrz    T    G        0      0        2 
  14  chr14_24021333     ZBoe    T    G        0      0        2 
  14  chr14_24021333     ZGre    T    G        0      0        2 
  14  chr14_24021333     ZHar    T    G        0      0        2 
  14  chr14_24021333   Sample    T    G        0      0        2 
  14  chr14_24027043     AAsi    C    G        0      0        2 
  14  chr14_24027043     AKia    C    G        0      0        2 
  14  chr14_24027043     AOna    C    G        0      0        2 
  14  chr14_24027043     ASom    C    G        0      0        2 
  14  chr14_24027043     HCab    C    G        1      2        2 
  14  chr14_24027043     HPrz    C    G        1      2        2 
  14  chr14_24027043     ZBoe    C    G        0      0        2 
  14  chr14_24027043     ZGre    C    G        0      0        2 
  14  chr14_24027043     ZHar    C    G        0      0        2 
  14  chr14_24027043   Sample    C    G        1      2        2 
  14  chr14_24030416     AAsi    T    G        1      2        2 
  14  chr14_24030416     AKia    T    G        0      0        2 
  14  chr14_24030416     AOna    T    G        0      0        2 
  14  chr14_24030416     ASom    T    G        1      2        2 
  14  chr14_24030416     HCab    T    G        0      0        2 
  14  chr14_24030416     HPrz    T    G        0      0        2 
  14  chr14_24030416     ZBoe    T    G        0      0        2 
  14  chr14_24030416     ZGre    T    G        0      0        2 
  14  chr14_24030416     ZHar    T    G        0      0        2 
  14  chr14_24030416   Sample    T    G        0      0        2 
  14  chr14_24061425     AAsi    T    G        0      0        2 
  14  chr14_24061425     AKia    T    G        0      0        2 
  14  chr14_24061425     AOna    T    G        0      0        2 
  14  chr14_24061425     ASom    T    G        0      0        2 
  14  chr14_24061425     HCab    T    G        0      0        2 
  14  chr14_24061425     HPrz    T    G      0.5      1        2 
  14  chr14_24061425     ZBoe    T    G        0      0        2 
  14  chr14_24061425     ZGre    T    G        0      0        2 
  14  chr14_24061425     ZHar    T    G        0      0        2 
  14  chr14_24061425   Sample    T    G        0      0        2 
  14  chr14_24083307     AAsi    C    A        0      0        2 
  14  chr14_24083307     AKia    C    A        0      0        2 
  14  chr14_24083307     AOna    C    A        0      0        2 
  14  chr14_24083307     ASom    C    A        0      0        2 
  14  chr14_24083307     HCab    C    A        0      0        2 
  14  chr14_24083307     HPrz    C    A        0      0        2 
  14  chr14_24083307     ZBoe    C    A        0      0        2 
  14  chr14_24083307     ZGre    C    A        0      0        2 
  14  chr14_24083307     ZHar    C    A        1      2        2 
  14  chr14_24083307   Sample    C    A        0      0        2 
  14  chr14_24085935     AAsi    C    G        0      0        2 
  14  chr14_24085935     AKia    C    G        0      0        2 
  14  chr14_24085935     AOna    C    G        0      0        2 
  14  chr14_24085935     ASom    C    G        0      0        2 
  14  chr14_24085935     HCab    C    G        1      2        2 
  14  chr14_24085935     HPrz    C    G        1      2        2 
  14  chr14_24085935     ZBoe    C    G        0      0        2 
  14  chr14_24085935     ZGre    C    G        0      0        2 
  14  chr14_24085935     ZHar    C    G        0      0        2 
  14  chr14_24085935   Sample    C    G        1      2        2 
  14  chr14_24104290     AAsi    T    A        0      0        2 
  14  chr14_24104290     AKia    T    A        0      0        2 
  14  chr14_24104290     AOna    T    A        0      0        2 
  14  chr14_24104290     ASom    T    A        0      0        2 
  14  chr14_24104290     HCab    T    A        0      0        2 
  14  chr14_24104290     HPrz    T    A      0.5      1        2 
  14  chr14_24104290     ZBoe    T    A        0      0        2 
  14  chr14_24104290     ZGre    T    A        0      0        2 
  14  chr14_24104290     ZHar    T    A        0      0        2 
  14  chr14_24104290   Sample    T    A        0      0        2 
  14  chr14_24119595     AAsi    C    G        0      0        2 
  14  chr14_24119595     AKia    C    G        0      0        2 
  14  chr14_24119595     AOna    C    G        1      2        2 
  14  chr14_24119595     ASom    C    G        0      0        2 
  14  chr14_24119595     HCab    C    G        0      0        2 
  14  chr14_24119595     HPrz    C    G        0      0        2 
  14  chr14_24119595     ZBoe    C    G        0      0        2 
  14  chr14_24119595     ZGre    C    G        0      0        2 
  14  chr14_24119595     ZHar    C    G        0      0        2 
  14  chr14_24119595   Sample    C    G        0      0        2 
  14  chr14_24120005     AAsi    T    A        0      0        2 
  14  chr14_24120005     AKia    T    A        0      0        2 
  14  chr14_24120005     AOna    T    A        0      0        2 
  14  chr14_24120005     ASom    T    A        0      0        2 
  14  chr14_24120005     HCab    T    A      0.5      1        2 
  14  chr14_24120005     HPrz    T    A        0      0        2 
  14  chr14_24120005     ZBoe    T    A        0      0        2 
  14  chr14_24120005     ZGre    T    A        0      0        2 
  14  chr14_24120005     ZHar    T    A        0      0        2 
  14  chr14_24120005   Sample    T    A        0      0        2 
  14  chr14_24133505     AAsi    T    G        0      0        2 
  14  chr14_24133505     AKia    T    G        0      0        2 
  14  chr14_24133505     AOna    T    G        0      0        2 
  14  chr14_24133505     ASom    T    G        0      0        2 
  14  chr14_24133505     HCab    T    G        1      2        2 
  14  chr14_24133505     HPrz    T    G        1      2        2 
  14  chr14_24133505     ZBoe    T    G        0      0        2 
  14  chr14_24133505     ZGre    T    G        0      0        2 
  14  chr14_24133505     ZHar    T    G        0      0        2 
  14  chr14_24133505   Sample    T    G        1      2        2 
  14  chr14_24145189     AAsi    G    C        0      0        2 
  14  chr14_24145189     AKia    G    C        0      0        2 
  14  chr14_24145189     AOna    G    C        0      0        2 
  14  chr14_24145189     ASom    G    C        0      0        2 
  14  chr14_24145189     HCab    G    C        1      2        2 
  14  chr14_24145189     HPrz    G    C        1      2        2 
  14  chr14_24145189     ZBoe    G    C        0      0        2 
  14  chr14_24145189     ZGre    G    C        0      0        2 
  14  chr14_24145189     ZHar    G    C        0      0        2 
  14  chr14_24145189   Sample    G    C        1      2        2 
  14  chr14_24154568     AAsi    G    C        0      0        2 
  14  chr14_24154568     AKia    G    C        0      0        2 
  14  chr14_24154568     AOna    G    C        0      0        2 
  14  chr14_24154568     ASom    G    C        0      0        2 
  14  chr14_24154568     HCab    G    C        1      2        2 
  14  chr14_24154568     HPrz    G    C        1      2        2 
  14  chr14_24154568     ZBoe    G    C        0      0        2 
  14  chr14_24154568     ZGre    G    C        0      0        2 
  14  chr14_24154568     ZHar    G    C        0      0        2 
  14  chr14_24154568   Sample    G    C        1      2        2 
  14  chr14_24157146     AAsi    C    G        0      0        2 
  14  chr14_24157146     AKia    C    G      0.5      1        2 
  14  chr14_24157146     AOna    C    G        0      0        2 
  14  chr14_24157146     ASom    C    G        0      0        2 
  14  chr14_24157146     HCab    C    G        0      0        2 
  14  chr14_24157146     HPrz    C    G        0      0        2 
  14  chr14_24157146     ZBoe    C    G        0      0        2 
  14  chr14_24157146     ZGre    C    G        0      0        2 
  14  chr14_24157146     ZHar    C    G        0      0        2 
  14  chr14_24157146   Sample    C    G        0      0        2 
  14  chr14_24158968     AAsi    G    C        0      0        2 
  14  chr14_24158968     AKia    G    C      0.5      1        2 
  14  chr14_24158968     AOna    G    C        0      0        2 
  14  chr14_24158968     ASom    G    C        0      0        2 
  14  chr14_24158968     HCab    G    C        0      0        2 
  14  chr14_24158968     HPrz    G    C        0      0        2 
  14  chr14_24158968     ZBoe    G    C        0      0        2 
  14  chr14_24158968     ZGre    G    C        0      0        2 
  14  chr14_24158968     ZHar    G    C        0      0        2 
  14  chr14_24158968   Sample    G    C        0      0        2 
  14  chr14_24161281     AAsi    C    G        0      0        2 
  14  chr14_24161281     AKia    C    G      0.5      1        2 
  14  chr14_24161281     AOna    C    G        0      0        2 
  14  chr14_24161281     ASom    C    G        0      0        2 
  14  chr14_24161281     HCab    C    G        0      0        2 
  14  chr14_24161281     HPrz    C    G        0      0        2 
  14  chr14_24161281     ZBoe    C    G        0      0        2 
  14  chr14_24161281     ZGre    C    G        0      0        2 
  14  chr14_24161281     ZHar    C    G        0      0        2 
  14  chr14_24161281   Sample    C    G        0      0        2 
  14  chr14_24167337     AAsi    C    G        0      0        2 
  14  chr14_24167337     AKia    C    G        0      0        2 
  14  chr14_24167337     AOna    C    G        0      0        2 
  14  chr14_24167337     ASom    C    G        0      0        2 
  14  chr14_24167337     HCab    C    G        0      0        2 
  14  chr14_24167337     HPrz    C    G        0      0        2 
  14  chr14_24167337     ZBoe    C    G      0.5      1        2 
  14  chr14_24167337     ZGre    C    G        0      0        2 
  14  chr14_24167337     ZHar    C    G        0      0        2 
  14  chr14_24167337   Sample    C    G        0      0        2 
  14  chr14_24170725     AAsi    C    G        0      0        2 
  14  chr14_24170725     AKia    C    G        0      0        2 
  14  chr14_24170725     AOna    C    G        0      0        2 
  14  chr14_24170725     ASom    C    G        0      0        2 
  14  chr14_24170725     HCab    C    G        0      0        2 
  14  chr14_24170725     HPrz    C    G        0      0        2 
  14  chr14_24170725     ZBoe    C    G        0      0        2 
  14  chr14_24170725     ZGre    C    G        1      2        2 
  14  chr14_24170725     ZHar    C    G        0      0        2 
  14  chr14_24170725   Sample    C    G        0      0        2 
  14  chr14_24178965     AAsi    G    C        0      0        2 
  14  chr14_24178965     AKia    G    C        1      2        2 
  14  chr14_24178965     AOna    G    C        0      0        2 
  14  chr14_24178965     ASom    G    C        0      0        2 
  14  chr14_24178965     HCab    G    C        0      0        2 
  14  chr14_24178965     HPrz    G    C        0      0        2 
  14  chr14_24178965     ZBoe    G    C        0      0        2 
  14  chr14_24178965     ZGre    G    C        0      0        2 
  14  chr14_24178965     ZHar    G    C        0      0        2 
  14  chr14_24178965   Sample    G    C        0      0        2 
  14  chr14_24188453     AAsi    C    G        0      0        2 
  14  chr14_24188453     AKia    C    G        0      0        2 
  14  chr14_24188453     AOna    C    G        0      0        2 
  14  chr14_24188453     ASom    C    G        0      0        2 
  14  chr14_24188453     HCab    C    G        0      0        2 
  14  chr14_24188453     HPrz    C    G        0      0        2 
  14  chr14_24188453     ZBoe    C    G      0.5      1        2 
  14  chr14_24188453     ZGre    C    G        0      0        2 
  14  chr14_24188453     ZHar    C    G        0      0        2 
  14  chr14_24188453   Sample    C    G        0      0        2 
  14  chr14_24200994     AAsi    C    A        0      0        2 
  14  chr14_24200994     AKia    C    A        0      0        2 
  14  chr14_24200994     AOna    C    A        0      0        2 
  14  chr14_24200994     ASom    C    A        0      0        2 
  14  chr14_24200994     HCab    C    A        1      2        2 
  14  chr14_24200994     HPrz    C    A        1      2        2 
  14  chr14_24200994     ZBoe    C    A        0      0        2 
  14  chr14_24200994     ZGre    C    A        0      0        2 
  14  chr14_24200994     ZHar    C    A        0      0        2 
  14  chr14_24200994   Sample    C    A        1      2        2 
  14  chr14_24218632     AAsi    C    A        0      0        2 
  14  chr14_24218632     AKia    C    A        0      0        2 
  14  chr14_24218632     AOna    C    A        0      0        2 
  14  chr14_24218632     ASom    C    A        0      0        2 
  14  chr14_24218632     HCab    C    A        1      2        2 
  14  chr14_24218632     HPrz    C    A        1      2        2 
  14  chr14_24218632     ZBoe    C    A        0      0        2 
  14  chr14_24218632     ZGre    C    A        0      0        2 
  14  chr14_24218632     ZHar    C    A        0      0        2 
  14  chr14_24218632   Sample    C    A        1      2        2 
  14  chr14_24255307     AAsi    T    G        0      0        2 
  14  chr14_24255307     AKia    T    G        0      0        2 
  14  chr14_24255307     AOna    T    G        1      2        2 
  14  chr14_24255307     ASom    T    G        0      0        2 
  14  chr14_24255307     HCab    T    G        0      0        2 
  14  chr14_24255307     HPrz    T    G        0      0        2 
  14  chr14_24255307     ZBoe    T    G        0      0        2 
  14  chr14_24255307     ZGre    T    G        0      0        2 
  14  chr14_24255307     ZHar    T    G        0      0        2 
  14  chr14_24255307   Sample    T    G        0      0        2 
  14  chr14_24281128     AAsi    G    C        0      0        2 
  14  chr14_24281128     AKia    G    C        0      0        2 
  14  chr14_24281128     AOna    G    C        0      0        2 
  14  chr14_24281128     ASom    G    C        0      0        2 
  14  chr14_24281128     HCab    G    C        0      0        2 
  14  chr14_24281128     HPrz    G    C      0.5      1        2 
  14  chr14_24281128     ZBoe    G    C        0      0        2 
  14  chr14_24281128     ZGre    G    C        0      0        2 
  14  chr14_24281128     ZHar    G    C        0      0        2 
  14  chr14_24281128   Sample    G    C        0      0        2 
  14  chr14_24281456     AAsi    G    T        0      0        2 
  14  chr14_24281456     AKia    G    T        0      0        2 
  14  chr14_24281456     AOna    G    T      0.5      1        2 
  14  chr14_24281456     ASom    G    T        0      0        2 
  14  chr14_24281456     HCab    G    T        0      0        2 
  14  chr14_24281456     HPrz    G    T        0      0        2 
  14  chr14_24281456     ZBoe    G    T        0      0        2 
  14  chr14_24281456     ZGre    G    T        0      0        2 
  14  chr14_24281456     ZHar    G    T        0      0        2 
  14  chr14_24281456   Sample    G    T        0      0        2 
  14  chr14_24285003     AAsi    T    G        0      0        2 
  14  chr14_24285003     AKia    T    G        0      0        2 
  14  chr14_24285003     AOna    T    G        0      0        2 
  14  chr14_24285003     ASom    T    G        0      0        2 
  14  chr14_24285003     HCab    T    G        0      0        2 
  14  chr14_24285003     HPrz    T    G        0      0        2 
  14  chr14_24285003     ZBoe    T    G        0      0        2 
  14  chr14_24285003     ZGre    T    G        0      0        2 
  14  chr14_24285003     ZHar    T    G        1      2        2 
  14  chr14_24285003   Sample    T    G        0      0        2 
  14  chr14_24287627     AAsi    G    T        1      2        2 
  14  chr14_24287627     AKia    G    T        0      0        2 
  14  chr14_24287627     AOna    G    T        0      0        2 
  14  chr14_24287627     ASom    G    T        0      0        2 
  14  chr14_24287627     HCab    G    T        0      0        2 
  14  chr14_24287627     HPrz    G    T        0      0        2 
  14  chr14_24287627     ZBoe    G    T        0      0        2 
  14  chr14_24287627     ZGre    G    T        0      0        2 
  14  chr14_24287627     ZHar    G    T        0      0        2 
  14  chr14_24287627   Sample    G    T        0      0        2 
  14  chr14_24292217     AAsi    G    T        0      0        2 
  14  chr14_24292217     AKia    G    T        0      0        2 
  14  chr14_24292217     AOna    G    T      0.5      1        2 
  14  chr14_24292217     ASom    G    T        0      0        2 
  14  chr14_24292217     HCab    G    T        0      0        2 
  14  chr14_24292217     HPrz    G    T        0      0        2 
  14  chr14_24292217     ZBoe    G    T        0      0        2 
  14  chr14_24292217     ZGre    G    T        0      0        2 
  14  chr14_24292217     ZHar    G    T        0      0        2 
  14  chr14_24292217   Sample    G    T        0      0        2 
  14  chr14_24296525     AAsi    G    T        0      0        2 
  14  chr14_24296525     AKia    G    T        0      0        2 
  14  chr14_24296525     AOna    G    T      0.5      1        2 
  14  chr14_24296525     ASom    G    T        0      0        2 
  14  chr14_24296525     HCab    G    T        0      0        2 
  14  chr14_24296525     HPrz    G    T        0      0        2 
  14  chr14_24296525     ZBoe    G    T        0      0        2 
  14  chr14_24296525     ZGre    G    T        0      0        2 
  14  chr14_24296525     ZHar    G    T        0      0        2 
  14  chr14_24296525   Sample    G    T        0      0        2 
  14  chr14_24296572     AAsi    A    C        0      0        2 
  14  chr14_24296572     AKia    A    C        0      0        2 
  14  chr14_24296572     AOna    A    C        0      0        2 
  14  chr14_24296572     ASom    A    C        0      0        2 
  14  chr14_24296572     HCab    A    C        0      0        2 
  14  chr14_24296572     HPrz    A    C        0      0        2 
  14  chr14_24296572     ZBoe    A    C        0      0        2 
  14  chr14_24296572     ZGre    A    C        0      0        2 
  14  chr14_24296572     ZHar    A    C        1      2        2 
  14  chr14_24296572   Sample    A    C        0      0        2 
  14  chr14_24302090     AAsi    C    A        0      0        2 
  14  chr14_24302090     AKia    C    A        0      0        2 
  14  chr14_24302090     AOna    C    A        0      0        2 
  14  chr14_24302090     ASom    C    A        0      0        2 
  14  chr14_24302090     HCab    C    A        1      2        2 
  14  chr14_24302090     HPrz    C    A        1      2        2 
  14  chr14_24302090     ZBoe    C    A        0      0        2 
  14  chr14_24302090     ZGre    C    A        0      0        2 
  14  chr14_24302090     ZHar    C    A        0      0        2 
  14  chr14_24302090   Sample    C    A        1      2        2 
  14  chr14_24308737     AAsi    T    G        1      2        2 
  14  chr14_24308737     AKia    T    G        0      0        2 
  14  chr14_24308737     AOna    T    G        0      0        2 
  14  chr14_24308737     ASom    T    G        1      2        2 
  14  chr14_24308737     HCab    T    G        0      0        2 
  14  chr14_24308737     HPrz    T    G        0      0        2 
  14  chr14_24308737     ZBoe    T    G        0      0        2 
  14  chr14_24308737     ZGre    T    G        0      0        2 
  14  chr14_24308737     ZHar    T    G        0      0        2 
  14  chr14_24308737   Sample    T    G        0      0        2 
  14  chr14_24311551     AAsi    A    C        1      2        2 
  14  chr14_24311551     AKia    A    C        0      0        2 
  14  chr14_24311551     AOna    A    C        0      0        2 
  14  chr14_24311551     ASom    A    C        1      2        2 
  14  chr14_24311551     HCab    A    C        0      0        2 
  14  chr14_24311551     HPrz    A    C        0      0        2 
  14  chr14_24311551     ZBoe    A    C        0      0        2 
  14  chr14_24311551     ZGre    A    C        0      0        2 
  14  chr14_24311551     ZHar    A    C        0      0        2 
  14  chr14_24311551   Sample    A    C        0      0        2 
  14  chr14_24322156     AAsi    G    C        0      0        2 
  14  chr14_24322156     AKia    G    C        0      0        2 
  14  chr14_24322156     AOna    G    C        0      0        2 
  14  chr14_24322156     ASom    G    C        0      0        2 
  14  chr14_24322156     HCab    G    C        1      2        2 
  14  chr14_24322156     HPrz    G    C        1      2        2 
  14  chr14_24322156     ZBoe    G    C        0      0        2 
  14  chr14_24322156     ZGre    G    C        0      0        2 
  14  chr14_24322156     ZHar    G    C        0      0        2 
  14  chr14_24322156   Sample    G    C        1      2        2 
  14  chr14_24337416     AAsi    C    G        1      2        2 
  14  chr14_24337416     AKia    C    G        0      0        2 
  14  chr14_24337416     AOna    C    G        0      0        2 
  14  chr14_24337416     ASom    C    G        1      2        2 
  14  chr14_24337416     HCab    C    G        0      0        2 
  14  chr14_24337416     HPrz    C    G        0      0        2 
  14  chr14_24337416     ZBoe    C    G        0      0        2 
  14  chr14_24337416     ZGre    C    G        0      0        2 
  14  chr14_24337416     ZHar    C    G        0      0        2 
  14  chr14_24337416   Sample    C    G        0      0        2 
  14  chr14_24338172     AAsi    C    G        0      0        2 
  14  chr14_24338172     AKia    C    G      0.5      1        2 
  14  chr14_24338172     AOna    C    G        0      0        2 
  14  chr14_24338172     ASom    C    G        0      0        2 
  14  chr14_24338172     HCab    C    G        0      0        2 
  14  chr14_24338172     HPrz    C    G        0      0        2 
  14  chr14_24338172     ZBoe    C    G        0      0        2 
  14  chr14_24338172     ZGre    C    G        0      0        2 
  14  chr14_24338172     ZHar    C    G        0      0        2 
  14  chr14_24338172   Sample    C    G        0      0        2 
  14  chr14_24391197     AAsi    T    A        0      0        2 
  14  chr14_24391197     AKia    T    A        0      0        2 
  14  chr14_24391197     AOna    T    A        0      0        2 
  14  chr14_24391197     ASom    T    A        0      0        2 
  14  chr14_24391197     HCab    T    A        1      2        2 
  14  chr14_24391197     HPrz    T    A        1      2        2 
  14  chr14_24391197     ZBoe    T    A        0      0        2 
  14  chr14_24391197     ZGre    T    A        0      0        2 
  14  chr14_24391197     ZHar    T    A        0      0        2 
  14  chr14_24391197   Sample    T    A        1      2        2 
  14  chr14_24393661     AAsi    G    C        0      0        2 
  14  chr14_24393661     AKia    G    C        1      2        2 
  14  chr14_24393661     AOna    G    C      0.5      1        2 
  14  chr14_24393661     ASom    G    C        0      0        2 
  14  chr14_24393661     HCab    G    C        0      0        2 
  14  chr14_24393661     HPrz    G    C        0      0        2 
  14  chr14_24393661     ZBoe    G    C      0.5      1        2 
  14  chr14_24393661     ZGre    G    C        0      0        2 
  14  chr14_24393661     ZHar    G    C        0      0        2 
  14  chr14_24393661   Sample    G    C        0      0        2 
  14  chr14_24394254     AAsi    C    G        0      0        2 
  14  chr14_24394254     AKia    C    G        0      0        2 
  14  chr14_24394254     AOna    C    G        0      0        2 
  14  chr14_24394254     ASom    C    G        0      0        2 
  14  chr14_24394254     HCab    C    G        1      2        2 
  14  chr14_24394254     HPrz    C    G        1      2        2 
  14  chr14_24394254     ZBoe    C    G        0      0        2 
  14  chr14_24394254     ZGre    C    G        0      0        2 
  14  chr14_24394254     ZHar    C    G        0      0        2 
  14  chr14_24394254   Sample    C    G        1      2        2 
  14  chr14_24417480     AAsi    A    T        0      0        2 
  14  chr14_24417480     AKia    A    T        0      0        2 
  14  chr14_24417480     AOna    A    T        0      0        2 
  14  chr14_24417480     ASom    A    T        0      0        2 
  14  chr14_24417480     HCab    A    T        1      2        2 
  14  chr14_24417480     HPrz    A    T        1      2        2 
  14  chr14_24417480     ZBoe    A    T        0      0        2 
  14  chr14_24417480     ZGre    A    T        0      0        2 
  14  chr14_24417480     ZHar    A    T        0      0        2 
  14  chr14_24417480   Sample    A    T        1      2        2 
  14  chr14_24432367     AAsi    G    C        0      0        2 
  14  chr14_24432367     AKia    G    C        0      0        2 
  14  chr14_24432367     AOna    G    C        0      0        2 
  14  chr14_24432367     ASom    G    C        0      0        2 
  14  chr14_24432367     HCab    G    C        0      0        2 
  14  chr14_24432367     HPrz    G    C        0      0        2 
  14  chr14_24432367     ZBoe    G    C        1      2        2 
  14  chr14_24432367     ZGre    G    C        0      0        2 
  14  chr14_24432367     ZHar    G    C        0      0        2 
  14  chr14_24432367   Sample    G    C        0      0        2 
  14  chr14_24445005     AAsi    G    T        0      0        2 
  14  chr14_24445005     AKia    G    T        0      0        2 
  14  chr14_24445005     AOna    G    T        0      0        2 
  14  chr14_24445005     ASom    G    T        0      0        2 
  14  chr14_24445005     HCab    G    T        0      0        2 
  14  chr14_24445005     HPrz    G    T        0      0        2 
  14  chr14_24445005     ZBoe    G    T        0      0        2 
  14  chr14_24445005     ZGre    G    T        1      2        2 
  14  chr14_24445005     ZHar    G    T        0      0        2 
  14  chr14_24445005   Sample    G    T        0      0        2 
  14  chr14_24463928     AAsi    C    G        0      0        2 
  14  chr14_24463928     AKia    C    G        0      0        2 
  14  chr14_24463928     AOna    C    G        0      0        2 
  14  chr14_24463928     ASom    C    G        0      0        2 
  14  chr14_24463928     HCab    C    G        0      0        2 
  14  chr14_24463928     HPrz    C    G        0      0        2 
  14  chr14_24463928     ZBoe    C    G        0      0        2 
  14  chr14_24463928     ZGre    C    G      0.5      1        2 
  14  chr14_24463928     ZHar    C    G        0      0        2 
  14  chr14_24463928   Sample    C    G        0      0        2 
  14  chr14_24469903     AAsi    C    A        0      0        2 
  14  chr14_24469903     AKia    C    A        0      0        2 
  14  chr14_24469903     AOna    C    A        0      0        2 
  14  chr14_24469903     ASom    C    A        1      2        2 
  14  chr14_24469903     HCab    C    A        0      0        2 
  14  chr14_24469903     HPrz    C    A        0      0        2 
  14  chr14_24469903     ZBoe    C    A        0      0        2 
  14  chr14_24469903     ZGre    C    A        0      0        2 
  14  chr14_24469903     ZHar    C    A        0      0        2 
  14  chr14_24469903   Sample    C    A        0      0        2 
  14  chr14_24476232     AAsi    G    T        0      0        2 
  14  chr14_24476232     AKia    G    T        0      0        2 
  14  chr14_24476232     AOna    G    T        0      0        2 
  14  chr14_24476232     ASom    G    T        0      0        2 
  14  chr14_24476232     HCab    G    T        1      2        2 
  14  chr14_24476232     HPrz    G    T        1      2        2 
  14  chr14_24476232     ZBoe    G    T        0      0        2 
  14  chr14_24476232     ZGre    G    T        0      0        2 
  14  chr14_24476232     ZHar    G    T        0      0        2 
  14  chr14_24476232   Sample    G    T        1      2        2 
  14  chr14_24479857     AAsi    T    G        0      0        2 
  14  chr14_24479857     AKia    T    G        0      0        2 
  14  chr14_24479857     AOna    T    G        0      0        2 
  14  chr14_24479857     ASom    T    G        0      0        2 
  14  chr14_24479857     HCab    T    G        1      2        2 
  14  chr14_24479857     HPrz    T    G        1      2        2 
  14  chr14_24479857     ZBoe    T    G        0      0        2 
  14  chr14_24479857     ZGre    T    G        0      0        2 
  14  chr14_24479857     ZHar    T    G        0      0        2 
  14  chr14_24479857   Sample    T    G        1      2        2 
  14  chr14_24488281     AAsi    G    C        0      0        2 
  14  chr14_24488281     AKia    G    C        0      0        2 
  14  chr14_24488281     AOna    G    C        0      0        2 
  14  chr14_24488281     ASom    G    C        0      0        2 
  14  chr14_24488281     HCab    G    C        1      2        2 
  14  chr14_24488281     HPrz    G    C        1      2        2 
  14  chr14_24488281     ZBoe    G    C        0      0        2 
  14  chr14_24488281     ZGre    G    C        0      0        2 
  14  chr14_24488281     ZHar    G    C        0      0        2 
  14  chr14_24488281   Sample    G    C        1      2        2 
  14  chr14_24509604     AAsi    T    A        0      0        2 
  14  chr14_24509604     AKia    T    A        0      0        2 
  14  chr14_24509604     AOna    T    A        0      0        2 
  14  chr14_24509604     ASom    T    A        0      0        2 
  14  chr14_24509604     HCab    T    A      0.5      1        2 
  14  chr14_24509604     HPrz    T    A        0      0        2 
  14  chr14_24509604     ZBoe    T    A        0      0        2 
  14  chr14_24509604     ZGre    T    A        0      0        2 
  14  chr14_24509604     ZHar    T    A        0      0        2 
  14  chr14_24509604   Sample    T    A        0      0        2 
  14  chr14_24520982     AAsi    A    T        1      2        2 
  14  chr14_24520982     AKia    A    T        0      0        2 
  14  chr14_24520982     AOna    A    T        0      0        2 
  14  chr14_24520982     ASom    A    T        1      2        2 
  14  chr14_24520982     HCab    A    T        0      0        2 
  14  chr14_24520982     HPrz    A    T        0      0        2 
  14  chr14_24520982     ZBoe    A    T        0      0        2 
  14  chr14_24520982     ZGre    A    T        0      0        2 
  14  chr14_24520982     ZHar    A    T        0      0        2 
  14  chr14_24520982   Sample    A    T        0      0        2 
  14  chr14_24533855     AAsi    C    G        0      0        2 
  14  chr14_24533855     AKia    C    G        0      0        2 
  14  chr14_24533855     AOna    C    G        1      2        2 
  14  chr14_24533855     ASom    C    G        0      0        2 
  14  chr14_24533855     HCab    C    G        0      0        2 
  14  chr14_24533855     HPrz    C    G        0      0        2 
  14  chr14_24533855     ZBoe    C    G        0      0        2 
  14  chr14_24533855     ZGre    C    G        0      0        2 
  14  chr14_24533855     ZHar    C    G        0      0        2 
  14  chr14_24533855   Sample    C    G        0      0        2 
  14  chr14_24547259     AAsi    C    G        0      0        2 
  14  chr14_24547259     AKia    C    G        1      2        2 
  14  chr14_24547259     AOna    C    G        0      0        2 
  14  chr14_24547259     ASom    C    G        0      0        2 
  14  chr14_24547259     HCab    C    G        0      0        2 
  14  chr14_24547259     HPrz    C    G        0      0        2 
  14  chr14_24547259     ZBoe    C    G        0      0        2 
  14  chr14_24547259     ZGre    C    G        0      0        2 
  14  chr14_24547259     ZHar    C    G        0      0        2 
  14  chr14_24547259   Sample    C    G        0      0        2 
  14  chr14_24554348     AAsi    A    C        0      0        2 
  14  chr14_24554348     AKia    A    C        0      0        2 
  14  chr14_24554348     AOna    A    C        0      0        2 
  14  chr14_24554348     ASom    A    C        0      0        2 
  14  chr14_24554348     HCab    A    C        1      2        2 
  14  chr14_24554348     HPrz    A    C        1      2        2 
  14  chr14_24554348     ZBoe    A    C        0      0        2 
  14  chr14_24554348     ZGre    A    C        0      0        2 
  14  chr14_24554348     ZHar    A    C        0      0        2 
  14  chr14_24554348   Sample    A    C        1      2        2 
  14  chr14_24599967     AAsi    C    G        0      0        2 
  14  chr14_24599967     AKia    C    G        0      0        2 
  14  chr14_24599967     AOna    C    G        0      0        2 
  14  chr14_24599967     ASom    C    G        0      0        2 
  14  chr14_24599967     HCab    C    G        0      0        2 
  14  chr14_24599967     HPrz    C    G      0.5      1        2 
  14  chr14_24599967     ZBoe    C    G        0      0        2 
  14  chr14_24599967     ZGre    C    G        0      0        2 
  14  chr14_24599967     ZHar    C    G        0      0        2 
  14  chr14_24599967   Sample    C    G        0      0        2 
  14  chr14_24603093     AAsi    C    A        0      0        2 
  14  chr14_24603093     AKia    C    A        0      0        2 
  14  chr14_24603093     AOna    C    A        0      0        2 
  14  chr14_24603093     ASom    C    A        0      0        2 
  14  chr14_24603093     HCab    C    A        1      2        2 
  14  chr14_24603093     HPrz    C    A        1      2        2 
  14  chr14_24603093     ZBoe    C    A        0      0        2 
  14  chr14_24603093     ZGre    C    A        0      0        2 
  14  chr14_24603093     ZHar    C    A        1      2        2 
  14  chr14_24603093   Sample    C    A        1      2        2 
  14  chr14_24618160     AAsi    T    G        0      0        2 
  14  chr14_24618160     AKia    T    G        0      0        2 
  14  chr14_24618160     AOna    T    G        0      0        2 
  14  chr14_24618160     ASom    T    G        0      0        2 
  14  chr14_24618160     HCab    T    G        1      2        2 
  14  chr14_24618160     HPrz    T    G        1      2        2 
  14  chr14_24618160     ZBoe    T    G        0      0        2 
  14  chr14_24618160     ZGre    T    G        0      0        2 
  14  chr14_24618160     ZHar    T    G        0      0        2 
  14  chr14_24618160   Sample    T    G        1      2        2 
  14  chr14_24629403     AAsi    T    A        0      0        2 
  14  chr14_24629403     AKia    T    A        0      0        2 
  14  chr14_24629403     AOna    T    A        0      0        2 
  14  chr14_24629403     ASom    T    A        0      0        2 
  14  chr14_24629403     HCab    T    A        0      0        2 
  14  chr14_24629403     HPrz    T    A        0      0        2 
  14  chr14_24629403     ZBoe    T    A        0      0        2 
  14  chr14_24629403     ZGre    T    A        1      2        2 
  14  chr14_24629403     ZHar    T    A        0      0        2 
  14  chr14_24629403   Sample    T    A        0      0        2 
  14  chr14_24632780     AAsi    G    T        0      0        2 
  14  chr14_24632780     AKia    G    T        0      0        2 
  14  chr14_24632780     AOna    G    T        0      0        2 
  14  chr14_24632780     ASom    G    T        0      0        2 
  14  chr14_24632780     HCab    G    T        0      0        2 
  14  chr14_24632780     HPrz    G    T      0.5      1        2 
  14  chr14_24632780     ZBoe    G    T        0      0        2 
  14  chr14_24632780     ZGre    G    T        0      0        2 
  14  chr14_24632780     ZHar    G    T        0      0        2 
  14  chr14_24632780   Sample    G    T        0      0        2 
  14  chr14_24654428     AAsi    G    T        0      0        2 
  14  chr14_24654428     AKia    G    T        1      2        2 
  14  chr14_24654428     AOna    G    T        0      0        2 
  14  chr14_24654428     ASom    G    T        0      0        2 
  14  chr14_24654428     HCab    G    T        0      0        2 
  14  chr14_24654428     HPrz    G    T        0      0        2 
  14  chr14_24654428     ZBoe    G    T        0      0        2 
  14  chr14_24654428     ZGre    G    T        0      0        2 
  14  chr14_24654428     ZHar    G    T        0      0        2 
  14  chr14_24654428   Sample    G    T        0      0        2 
  14  chr14_24654999     AAsi    G    T        0      0        2 
  14  chr14_24654999     AKia    G    T        0      0        2 
  14  chr14_24654999     AOna    G    T        0      0        2 
  14  chr14_24654999     ASom    G    T        0      0        2 
  14  chr14_24654999     HCab    G    T        1      2        2 
  14  chr14_24654999     HPrz    G    T        1      2        2 
  14  chr14_24654999     ZBoe    G    T        0      0        2 
  14  chr14_24654999     ZGre    G    T        0      0        2 
  14  chr14_24654999     ZHar    G    T        0      0        2 
  14  chr14_24654999   Sample    G    T        1      2        2 
  14  chr14_24657581     AAsi    A    C        1      2        2 
  14  chr14_24657581     AKia    A    C        0      0        2 
  14  chr14_24657581     AOna    A    C        0      0        2 
  14  chr14_24657581     ASom    A    C        1      2        2 
  14  chr14_24657581     HCab    A    C        0      0        2 
  14  chr14_24657581     HPrz    A    C        0      0        2 
  14  chr14_24657581     ZBoe    A    C        0      0        2 
  14  chr14_24657581     ZGre    A    C        0      0        2 
  14  chr14_24657581     ZHar    A    C        0      0        2 
  14  chr14_24657581   Sample    A    C        0      0        2 
  14  chr14_24661792     AAsi    C    A        0      0        2 
  14  chr14_24661792     AKia    C    A        0      0        2 
  14  chr14_24661792     AOna    C    A        0      0        2 
  14  chr14_24661792     ASom    C    A        0      0        2 
  14  chr14_24661792     HCab    C    A        0      0        2 
  14  chr14_24661792     HPrz    C    A        0      0        2 
  14  chr14_24661792     ZBoe    C    A        1      2        2 
  14  chr14_24661792     ZGre    C    A        1      2        2 
  14  chr14_24661792     ZHar    C    A        0      0        2 
  14  chr14_24661792   Sample    C    A        0      0        2 
  14  chr14_24667656     AAsi    G    C        0      0        2 
  14  chr14_24667656     AKia    G    C        0      0        2 
  14  chr14_24667656     AOna    G    C        0      0        2 
  14  chr14_24667656     ASom    G    C        0      0        2 
  14  chr14_24667656     HCab    G    C        0      0        2 
  14  chr14_24667656     HPrz    G    C        0      0        2 
  14  chr14_24667656     ZBoe    G    C        0      0        2 
  14  chr14_24667656     ZGre    G    C        0      0        2 
  14  chr14_24667656     ZHar    G    C      0.5      1        2 
  14  chr14_24667656   Sample    G    C        0      0        2 
  14  chr14_24671111     AAsi    C    A        0      0        2 
  14  chr14_24671111     AKia    C    A        0      0        2 
  14  chr14_24671111     AOna    C    A        0      0        2 
  14  chr14_24671111     ASom    C    A        0      0        2 
  14  chr14_24671111     HCab    C    A        1      2        2 
  14  chr14_24671111     HPrz    C    A        1      2        2 
  14  chr14_24671111     ZBoe    C    A        0      0        2 
  14  chr14_24671111     ZGre    C    A        0      0        2 
  14  chr14_24671111     ZHar    C    A        0      0        2 
  14  chr14_24671111   Sample    C    A        1      2        2 
  14  chr14_24676138     AAsi    T    G        0      0        2 
  14  chr14_24676138     AKia    T    G        0      0        2 
  14  chr14_24676138     AOna    T    G        0      0        2 
  14  chr14_24676138     ASom    T    G        0      0        2 
  14  chr14_24676138     HCab    T    G        0      0        2 
  14  chr14_24676138     HPrz    T    G      0.5      1        2 
  14  chr14_24676138     ZBoe    T    G        0      0        2 
  14  chr14_24676138     ZGre    T    G        0      0        2 
  14  chr14_24676138     ZHar    T    G        0      0        2 
  14  chr14_24676138   Sample    T    G        0      0        2 
  14  chr14_24710899     AAsi    A    T        0      0        2 
  14  chr14_24710899     AKia    A    T        0      0        2 
  14  chr14_24710899     AOna    A    T        0      0        2 
  14  chr14_24710899     ASom    A    T        0      0        2 
  14  chr14_24710899     HCab    A    T        0      0        2 
  14  chr14_24710899     HPrz    A    T        0      0        2 
  14  chr14_24710899     ZBoe    A    T        1      2        2 
  14  chr14_24710899     ZGre    A    T        1      2        2 
  14  chr14_24710899     ZHar    A    T        1      2        2 
  14  chr14_24710899   Sample    A    T        0      0        2 
  14  chr14_24714868     AAsi    G    T        0      0        2 
  14  chr14_24714868     AKia    G    T        0      0        2 
  14  chr14_24714868     AOna    G    T        0      0        2 
  14  chr14_24714868     ASom    G    T        0      0        2 
  14  chr14_24714868     HCab    G    T        0      0        2 
  14  chr14_24714868     HPrz    G    T        0      0        2 
  14  chr14_24714868     ZBoe    G    T        0      0        2 
  14  chr14_24714868     ZGre    G    T        1      2        2 
  14  chr14_24714868     ZHar    G    T        0      0        2 
  14  chr14_24714868   Sample    G    T        0      0        2 
  14  chr14_24720333     AAsi    G    T        0      0        2 
  14  chr14_24720333     AKia    G    T        0      0        2 
  14  chr14_24720333     AOna    G    T        0      0        2 
  14  chr14_24720333     ASom    G    T        0      0        2 
  14  chr14_24720333     HCab    G    T        0      0        2 
  14  chr14_24720333     HPrz    G    T      0.5      1        2 
  14  chr14_24720333     ZBoe    G    T        0      0        2 
  14  chr14_24720333     ZGre    G    T        0      0        2 
  14  chr14_24720333     ZHar    G    T        0      0        2 
  14  chr14_24720333   Sample    G    T        0      0        2 
  14  chr14_24731888     AAsi    A    C      0.5      1        2 
  14  chr14_24731888     AKia    A    C        0      0        2 
  14  chr14_24731888     AOna    A    C        0      0        2 
  14  chr14_24731888     ASom    A    C        0      0        2 
  14  chr14_24731888     HCab    A    C        0      0        2 
  14  chr14_24731888     HPrz    A    C        0      0        2 
  14  chr14_24731888     ZBoe    A    C        0      0        2 
  14  chr14_24731888     ZGre    A    C        0      0        2 
  14  chr14_24731888     ZHar    A    C        0      0        2 
  14  chr14_24731888   Sample    A    C        0      0        2 
  14  chr14_24746231     AAsi    G    C        0      0        2 
  14  chr14_24746231     AKia    G    C        0      0        2 
  14  chr14_24746231     AOna    G    C        0      0        2 
  14  chr14_24746231     ASom    G    C        0      0        2 
  14  chr14_24746231     HCab    G    C        0      0        2 
  14  chr14_24746231     HPrz    G    C        0      0        2 
  14  chr14_24746231     ZBoe    G    C        1      2        2 
  14  chr14_24746231     ZGre    G    C        0      0        2 
  14  chr14_24746231     ZHar    G    C        1      2        2 
  14  chr14_24746231   Sample    G    C        0      0        2 
  14  chr14_24751360     AAsi    A    C        0      0        2 
  14  chr14_24751360     AKia    A    C        0      0        2 
  14  chr14_24751360     AOna    A    C        0      0        2 
  14  chr14_24751360     ASom    A    C        0      0        2 
  14  chr14_24751360     HCab    A    C        1      2        2 
  14  chr14_24751360     HPrz    A    C        1      2        2 
  14  chr14_24751360     ZBoe    A    C        0      0        2 
  14  chr14_24751360     ZGre    A    C        0      0        2 
  14  chr14_24751360     ZHar    A    C        0      0        2 
  14  chr14_24751360   Sample    A    C        1      2        2 
  14  chr14_24753763     AAsi    A    T        0      0        2 
  14  chr14_24753763     AKia    A    T        0      0        2 
  14  chr14_24753763     AOna    A    T        0      0        2 
  14  chr14_24753763     ASom    A    T        0      0        2 
  14  chr14_24753763     HCab    A    T        0      0        2 
  14  chr14_24753763     HPrz    A    T        0      0        2 
  14  chr14_24753763     ZBoe    A    T        0      0        2 
  14  chr14_24753763     ZGre    A    T        1      2        2 
  14  chr14_24753763     ZHar    A    T        0      0        2 
  14  chr14_24753763   Sample    A    T        0      0        2 
  14  chr14_24758453     AAsi    C    A        0      0        2 
  14  chr14_24758453     AKia    C    A        0      0        2 
  14  chr14_24758453     AOna    C    A        0      0        2 
  14  chr14_24758453     ASom    C    A        0      0        2 
  14  chr14_24758453     HCab    C    A        1      2        2 
  14  chr14_24758453     HPrz    C    A        1      2        2 
  14  chr14_24758453     ZBoe    C    A        0      0        2 
  14  chr14_24758453     ZGre    C    A        0      0        2 
  14  chr14_24758453     ZHar    C    A        0      0        2 
  14  chr14_24758453   Sample    C    A        1      2        2 
  14  chr14_24759610     AAsi    C    G        0      0        2 
  14  chr14_24759610     AKia    C    G        0      0        2 
  14  chr14_24759610     AOna    C    G        0      0        2 
  14  chr14_24759610     ASom    C    G        0      0        2 
  14  chr14_24759610     HCab    C    G        1      2        2 
  14  chr14_24759610     HPrz    C    G        1      2        2 
  14  chr14_24759610     ZBoe    C    G        0      0        2 
  14  chr14_24759610     ZGre    C    G        0      0        2 
  14  chr14_24759610     ZHar    C    G        0      0        2 
  14  chr14_24759610   Sample    C    G        1      2        2 
  14  chr14_24767048     AAsi    C    A        0      0        2 
  14  chr14_24767048     AKia    C    A        0      0        2 
  14  chr14_24767048     AOna    C    A        0      0        2 
  14  chr14_24767048     ASom    C    A        0      0        2 
  14  chr14_24767048     HCab    C    A        0      0        2 
  14  chr14_24767048     HPrz    C    A        0      0        2 
  14  chr14_24767048     ZBoe    C    A        0      0        2 
  14  chr14_24767048     ZGre    C    A        1      2        2 
  14  chr14_24767048     ZHar    C    A        0      0        2 
  14  chr14_24767048   Sample    C    A        0      0        2 
  14  chr14_24773718     AAsi    G    C        0      0        2 
  14  chr14_24773718     AKia    G    C        0      0        2 
  14  chr14_24773718     AOna    G    C        0      0        2 
  14  chr14_24773718     ASom    G    C        0      0        2 
  14  chr14_24773718     HCab    G    C        0      0        2 
  14  chr14_24773718     HPrz    G    C        0      0        2 
  14  chr14_24773718     ZBoe    G    C      0.5      1        2 
  14  chr14_24773718     ZGre    G    C        0      0        2 
  14  chr14_24773718     ZHar    G    C        0      0        2 
  14  chr14_24773718   Sample    G    C        0      0        2 
  14  chr14_24780337     AAsi    T    G        0      0        2 
  14  chr14_24780337     AKia    T    G        0      0        2 
  14  chr14_24780337     AOna    T    G        0      0        2 
  14  chr14_24780337     ASom    T    G        0      0        2 
  14  chr14_24780337     HCab    T    G        0      0        2 
  14  chr14_24780337     HPrz    T    G        0      0        2 
  14  chr14_24780337     ZBoe    T    G      0.5      1        2 
  14  chr14_24780337     ZGre    T    G        0      0        2 
  14  chr14_24780337     ZHar    T    G        0      0        2 
  14  chr14_24780337   Sample    T    G        0      0        2 
  14  chr14_24796520     AAsi    T    G        0      0        2 
  14  chr14_24796520     AKia    T    G        0      0        2 
  14  chr14_24796520     AOna    T    G        0      0        2 
  14  chr14_24796520     ASom    T    G        0      0        2 
  14  chr14_24796520     HCab    T    G        1      2        2 
  14  chr14_24796520     HPrz    T    G        0      0        2 
  14  chr14_24796520     ZBoe    T    G        0      0        2 
  14  chr14_24796520     ZGre    T    G        0      0        2 
  14  chr14_24796520     ZHar    T    G        0      0        2 
  14  chr14_24796520   Sample    T    G        1      2        2 
  14  chr14_24802288     AAsi    A    T      0.5      1        2 
  14  chr14_24802288     AKia    A    T        0      0        2 
  14  chr14_24802288     AOna    A    T        0      0        2 
  14  chr14_24802288     ASom    A    T        0      0        2 
  14  chr14_24802288     HCab    A    T        0      0        2 
  14  chr14_24802288     HPrz    A    T        0      0        2 
  14  chr14_24802288     ZBoe    A    T        0      0        2 
  14  chr14_24802288     ZGre    A    T        0      0        2 
  14  chr14_24802288     ZHar    A    T        0      0        2 
  14  chr14_24802288   Sample    A    T        0      0        2 
  14  chr14_24812359     AAsi    A    T        0      0        2 
  14  chr14_24812359     AKia    A    T        0      0        2 
  14  chr14_24812359     AOna    A    T        0      0        2 
  14  chr14_24812359     ASom    A    T        0      0        2 
  14  chr14_24812359     HCab    A    T        1      2        2 
  14  chr14_24812359     HPrz    A    T        1      2        2 
  14  chr14_24812359     ZBoe    A    T        0      0        2 
  14  chr14_24812359     ZGre    A    T        0      0        2 
  14  chr14_24812359     ZHar    A    T        0      0        2 
  14  chr14_24812359   Sample    A    T        1      2        2 
  14  chr14_24823385     AAsi    C    A        0      0        2 
  14  chr14_24823385     AKia    C    A        0      0        2 
  14  chr14_24823385     AOna    C    A        0      0        2 
  14  chr14_24823385     ASom    C    A        0      0        2 
  14  chr14_24823385     HCab    C    A        0      0        2 
  14  chr14_24823385     HPrz    C    A        0      0        2 
  14  chr14_24823385     ZBoe    C    A        0      0        2 
  14  chr14_24823385     ZGre    C    A        0      0        2 
  14  chr14_24823385     ZHar    C    A      0.5      1        2 
  14  chr14_24823385   Sample    C    A        0      0        2 
  14  chr14_24827487     AAsi    G    C        1      2        2 
  14  chr14_24827487     AKia    G    C        0      0        2 
  14  chr14_24827487     AOna    G    C        0      0        2 
  14  chr14_24827487     ASom    G    C        0      0        2 
  14  chr14_24827487     HCab    G    C        0      0        2 
  14  chr14_24827487     HPrz    G    C        0      0        2 
  14  chr14_24827487     ZBoe    G    C        0      0        2 
  14  chr14_24827487     ZGre    G    C        0      0        2 
  14  chr14_24827487     ZHar    G    C        0      0        2 
  14  chr14_24827487   Sample    G    C        0      0        2 
  14  chr14_24829092     AAsi    G    T        0      0        2 
  14  chr14_24829092     AKia    G    T        1      2        2 
  14  chr14_24829092     AOna    G    T        0      0        2 
  14  chr14_24829092     ASom    G    T        0      0        2 
  14  chr14_24829092     HCab    G    T        0      0        2 
  14  chr14_24829092     HPrz    G    T        0      0        2 
  14  chr14_24829092     ZBoe    G    T        0      0        2 
  14  chr14_24829092     ZGre    G    T        0      0        2 
  14  chr14_24829092     ZHar    G    T        0      0        2 
  14  chr14_24829092   Sample    G    T        0      0        2 
  14  chr14_24830679     AAsi    C    A        0      0        2 
  14  chr14_24830679     AKia    C    A        0      0        2 
  14  chr14_24830679     AOna    C    A        0      0        2 
  14  chr14_24830679     ASom    C    A        0      0        2 
  14  chr14_24830679     HCab    C    A        1      2        2 
  14  chr14_24830679     HPrz    C    A        1      2        2 
  14  chr14_24830679     ZBoe    C    A        0      0        2 
  14  chr14_24830679     ZGre    C    A        0      0        2 
  14  chr14_24830679     ZHar    C    A        0      0        2 
  14  chr14_24830679   Sample    C    A        1      2        2 
  14  chr14_24853103     AAsi    A    T        0      0        2 
  14  chr14_24853103     AKia    A    T      0.5      1        2 
  14  chr14_24853103     AOna    A    T        0      0        2 
  14  chr14_24853103     ASom    A    T        0      0        2 
  14  chr14_24853103     HCab    A    T        0      0        2 
  14  chr14_24853103     HPrz    A    T        0      0        2 
  14  chr14_24853103     ZBoe    A    T        0      0        2 
  14  chr14_24853103     ZGre    A    T        0      0        2 
  14  chr14_24853103     ZHar    A    T        0      0        2 
  14  chr14_24853103   Sample    A    T        0      0        2 
  14  chr14_24867268     AAsi    C    A        0      0        2 
  14  chr14_24867268     AKia    C    A        0      0        2 
  14  chr14_24867268     AOna    C    A        0      0        2 
  14  chr14_24867268     ASom    C    A        0      0        2 
  14  chr14_24867268     HCab    C    A        0      0        2 
  14  chr14_24867268     HPrz    C    A        0      0        2 
  14  chr14_24867268     ZBoe    C    A        1      2        2 
  14  chr14_24867268     ZGre    C    A        0      0        2 
  14  chr14_24867268     ZHar    C    A        0      0        2 
  14  chr14_24867268   Sample    C    A        0      0        2 
  14  chr14_24867973     AAsi    G    T        0      0        2 
  14  chr14_24867973     AKia    G    T      0.5      1        2 
  14  chr14_24867973     AOna    G    T        0      0        2 
  14  chr14_24867973     ASom    G    T        0      0        2 
  14  chr14_24867973     HCab    G    T        0      0        2 
  14  chr14_24867973     HPrz    G    T        0      0        2 
  14  chr14_24867973     ZBoe    G    T        0      0        2 
  14  chr14_24867973     ZGre    G    T        0      0        2 
  14  chr14_24867973     ZHar    G    T        0      0        2 
  14  chr14_24867973   Sample    G    T        0      0        2 
  14  chr14_24871120     AAsi    G    C        0      0        2 
  14  chr14_24871120     AKia    G    C      0.5      1        2 
  14  chr14_24871120     AOna    G    C        1      2        2 
  14  chr14_24871120     ASom    G    C        0      0        2 
  14  chr14_24871120     HCab    G    C        0      0        2 
  14  chr14_24871120     HPrz    G    C        0      0        2 
  14  chr14_24871120     ZBoe    G    C        0      0        2 
  14  chr14_24871120     ZGre    G    C        0      0        2 
  14  chr14_24871120     ZHar    G    C        0      0        2 
  14  chr14_24871120   Sample    G    C        0      0        2 
  14  chr14_24877709     AAsi    T    G        0      0        2 
  14  chr14_24877709     AKia    T    G        0      0        2 
  14  chr14_24877709     AOna    T    G        0      0        2 
  14  chr14_24877709     ASom    T    G        0      0        2 
  14  chr14_24877709     HCab    T    G        1      2        2 
  14  chr14_24877709     HPrz    T    G        1      2        2 
  14  chr14_24877709     ZBoe    T    G        0      0        2 
  14  chr14_24877709     ZGre    T    G        0      0        2 
  14  chr14_24877709     ZHar    T    G        0      0        2 
  14  chr14_24877709   Sample    T    G        1      2        2 
  14  chr14_24878244     AAsi    G    T        0      0        2 
  14  chr14_24878244     AKia    G    T        0      0        2 
  14  chr14_24878244     AOna    G    T        0      0        2 
  14  chr14_24878244     ASom    G    T        0      0        2 
  14  chr14_24878244     HCab    G    T        1      2        2 
  14  chr14_24878244     HPrz    G    T        1      2        2 
  14  chr14_24878244     ZBoe    G    T        0      0        2 
  14  chr14_24878244     ZGre    G    T        0      0        2 
  14  chr14_24878244     ZHar    G    T        0      0        2 
  14  chr14_24878244   Sample    G    T        1      2        2 
  14  chr14_24880174     AAsi    T    A        0      0        2 
  14  chr14_24880174     AKia    T    A        0      0        2 
  14  chr14_24880174     AOna    T    A        0      0        2 
  14  chr14_24880174     ASom    T    A        0      0        2 
  14  chr14_24880174     HCab    T    A        1      2        2 
  14  chr14_24880174     HPrz    T    A        1      2        2 
  14  chr14_24880174     ZBoe    T    A        0      0        2 
  14  chr14_24880174     ZGre    T    A        0      0        2 
  14  chr14_24880174     ZHar    T    A        0      0        2 
  14  chr14_24880174   Sample    T    A        1      2        2 
  14  chr14_24905324     AAsi    T    G      0.5      1        2 
  14  chr14_24905324     AKia    T    G        0      0        2 
  14  chr14_24905324     AOna    T    G        0      0        2 
  14  chr14_24905324     ASom    T    G        0      0        2 
  14  chr14_24905324     HCab    T    G        0      0        2 
  14  chr14_24905324     HPrz    T    G        0      0        2 
  14  chr14_24905324     ZBoe    T    G        0      0        2 
  14  chr14_24905324     ZGre    T    G        0      0        2 
  14  chr14_24905324     ZHar    T    G        0      0        2 
  14  chr14_24905324   Sample    T    G        0      0        2 
  14  chr14_24906157     AAsi    C    G        0      0        2 
  14  chr14_24906157     AKia    C    G        0      0        2 
  14  chr14_24906157     AOna    C    G        0      0        2 
  14  chr14_24906157     ASom    C    G        0      0        2 
  14  chr14_24906157     HCab    C    G        0      0        2 
  14  chr14_24906157     HPrz    C    G        0      0        2 
  14  chr14_24906157     ZBoe    C    G        0      0        2 
  14  chr14_24906157     ZGre    C    G        1      2        2 
  14  chr14_24906157     ZHar    C    G        0      0        2 
  14  chr14_24906157   Sample    C    G        0      0        2 
  14  chr14_24909491     AAsi    A    C        0      0        2 
  14  chr14_24909491     AKia    A    C      0.5      1        2 
  14  chr14_24909491     AOna    A    C        0      0        2 
  14  chr14_24909491     ASom    A    C        0      0        2 
  14  chr14_24909491     HCab    A    C        0      0        2 
  14  chr14_24909491     HPrz    A    C        0      0        2 
  14  chr14_24909491     ZBoe    A    C        0      0        2 
  14  chr14_24909491     ZGre    A    C        0      0        2 
  14  chr14_24909491     ZHar    A    C        0      0        2 
  14  chr14_24909491   Sample    A    C        0      0        2 
  14  chr14_24922764     AAsi    T    A        0      0        2 
  14  chr14_24922764     AKia    T    A        0      0        2 
  14  chr14_24922764     AOna    T    A        0      0        2 
  14  chr14_24922764     ASom    T    A        0      0        2 
  14  chr14_24922764     HCab    T    A      0.5      1        2 
  14  chr14_24922764     HPrz    T    A        0      0        2 
  14  chr14_24922764     ZBoe    T    A        0      0        2 
  14  chr14_24922764     ZGre    T    A        0      0        2 
  14  chr14_24922764     ZHar    T    A        0      0        2 
  14  chr14_24922764   Sample    T    A        0      0        2 
  14  chr14_24930385     AAsi    G    C        0      0        2 
  14  chr14_24930385     AKia    G    C        0      0        2 
  14  chr14_24930385     AOna    G    C        1      2        2 
  14  chr14_24930385     ASom    G    C        0      0        2 
  14  chr14_24930385     HCab    G    C        0      0        2 
  14  chr14_24930385     HPrz    G    C        0      0        2 
  14  chr14_24930385     ZBoe    G    C        0      0        2 
  14  chr14_24930385     ZGre    G    C        0      0        2 
  14  chr14_24930385     ZHar    G    C        0      0        2 
  14  chr14_24930385   Sample    G    C        0      0        2 
  14  chr14_24943389     AAsi    T    A        0      0        2 
  14  chr14_24943389     AKia    T    A        0      0        2 
  14  chr14_24943389     AOna    T    A        0      0        2 
  14  chr14_24943389     ASom    T    A        0      0        2 
  14  chr14_24943389     HCab    T    A        0      0        2 
  14  chr14_24943389     HPrz    T    A        0      0        2 
  14  chr14_24943389     ZBoe    T    A        1      2        2 
  14  chr14_24943389     ZGre    T    A        0      0        2 
  14  chr14_24943389     ZHar    T    A        0      0        2 
  14  chr14_24943389   Sample    T    A        0      0        2 
  14  chr14_24975216     AAsi    G    C      0.5      1        2 
  14  chr14_24975216     AKia    G    C        0      0        2 
  14  chr14_24975216     AOna    G    C        0      0        2 
  14  chr14_24975216     ASom    G    C        0      0        2 
  14  chr14_24975216     HCab    G    C        0      0        2 
  14  chr14_24975216     HPrz    G    C        0      0        2 
  14  chr14_24975216     ZBoe    G    C        0      0        2 
  14  chr14_24975216     ZGre    G    C        0      0        2 
  14  chr14_24975216     ZHar    G    C        0      0        2 
  14  chr14_24975216   Sample    G    C        0      0        2 
  14  chr14_24977486     AAsi    C    G        0      0        2 
  14  chr14_24977486     AKia    C    G        0      0        2 
  14  chr14_24977486     AOna    C    G        1      2        2 
  14  chr14_24977486     ASom    C    G        0      0        2 
  14  chr14_24977486     HCab    C    G        0      0        2 
  14  chr14_24977486     HPrz    C    G        0      0        2 
  14  chr14_24977486     ZBoe    C    G        0      0        2 
  14  chr14_24977486     ZGre    C    G        0      0        2 
  14  chr14_24977486     ZHar    C    G        0      0        2 
  14  chr14_24977486   Sample    C    G        0      0        2 
  14  chr14_24983325     AAsi    T    G        0      0        2 
  14  chr14_24983325     AKia    T    G        0      0        2 
  14  chr14_24983325     AOna    T    G        0      0        2 
  14  chr14_24983325     ASom    T    G        0      0        2 
  14  chr14_24983325     HCab    T    G      0.5      1        2 
  14  chr14_24983325     HPrz    T    G        0      0        2 
  14  chr14_24983325     ZBoe    T    G        0      0        2 
  14  chr14_24983325     ZGre    T    G        0      0        2 
  14  chr14_24983325     ZHar    T    G        0      0        2 
  14  chr14_24983325   Sample    T    G        0      0        2 
  14  chr14_24987417     AAsi    C    G        0      0        2 
  14  chr14_24987417     AKia    C    G        0      0        2 
  14  chr14_24987417     AOna    C    G        0      0        2 
  14  chr14_24987417     ASom    C    G        0      0        2 
  14  chr14_24987417     HCab    C    G        0      0        2 
  14  chr14_24987417     HPrz    C    G        0      0        2 
  14  chr14_24987417     ZBoe    C    G        0      0        2 
  14  chr14_24987417     ZGre    C    G        1      2        2 
  14  chr14_24987417     ZHar    C    G        0      0        2 
  14  chr14_24987417   Sample    C    G        0      0        2 
  14  chr14_24998708     AAsi    G    T        0      0        2 
  14  chr14_24998708     AKia    G    T      0.5      1        2 
  14  chr14_24998708     AOna    G    T        0      0        2 
  14  chr14_24998708     ASom    G    T        0      0        2 
  14  chr14_24998708     HCab    G    T        0      0        2 
  14  chr14_24998708     HPrz    G    T        0      0        2 
  14  chr14_24998708     ZBoe    G    T        0      0        2 
  14  chr14_24998708     ZGre    G    T        0      0        2 
  14  chr14_24998708     ZHar    G    T        0      0        2 
  14  chr14_24998708   Sample    G    T        0      0        2 
  14  chr14_25019718     AAsi    A    C        0      0        2 
  14  chr14_25019718     AKia    A    C        0      0        2 
  14  chr14_25019718     AOna    A    C        0      0        2 
  14  chr14_25019718     ASom    A    C        0      0        2 
  14  chr14_25019718     HCab    A    C        0      0        2 
  14  chr14_25019718     HPrz    A    C        0      0        2 
  14  chr14_25019718     ZBoe    A    C      0.5      1        2 
  14  chr14_25019718     ZGre    A    C        0      0        2 
  14  chr14_25019718     ZHar    A    C        0      0        2 
  14  chr14_25019718   Sample    A    C        0      0        2 
  14  chr14_25034216     AAsi    T    G        0      0        2 
  14  chr14_25034216     AKia    T    G      0.5      1        2 
  14  chr14_25034216     AOna    T    G        0      0        2 
  14  chr14_25034216     ASom    T    G        0      0        2 
  14  chr14_25034216     HCab    T    G        0      0        2 
  14  chr14_25034216     HPrz    T    G        0      0        2 
  14  chr14_25034216     ZBoe    T    G        0      0        2 
  14  chr14_25034216     ZGre    T    G        0      0        2 
  14  chr14_25034216     ZHar    T    G        0      0        2 
  14  chr14_25034216   Sample    T    G        0      0        2 
  14  chr14_25049764     AAsi    C    G        0      0        2 
  14  chr14_25049764     AKia    C    G      0.5      1        2 
  14  chr14_25049764     AOna    C    G        0      0        2 
  14  chr14_25049764     ASom    C    G        0      0        2 
  14  chr14_25049764     HCab    C    G        0      0        2 
  14  chr14_25049764     HPrz    C    G        0      0        2 
  14  chr14_25049764     ZBoe    C    G        0      0        2 
  14  chr14_25049764     ZGre    C    G        0      0        2 
  14  chr14_25049764     ZHar    C    G        0      0        2 
  14  chr14_25049764   Sample    C    G        0      0        2 
  14  chr14_25051494     AAsi    C    A        0      0        2 
  14  chr14_25051494     AKia    C    A        0      0        2 
  14  chr14_25051494     AOna    C    A        0      0        2 
  14  chr14_25051494     ASom    C    A        0      0        2 
  14  chr14_25051494     HCab    C    A        1      2        2 
  14  chr14_25051494     HPrz    C    A        1      2        2 
  14  chr14_25051494     ZBoe    C    A        0      0        2 
  14  chr14_25051494     ZGre    C    A        0      0        2 
  14  chr14_25051494     ZHar    C    A        0      0        2 
  14  chr14_25051494   Sample    C    A        1      2        2 
  14  chr14_25059769     AAsi    G    C        0      0        2 
  14  chr14_25059769     AKia    G    C      0.5      1        2 
  14  chr14_25059769     AOna    G    C        0      0        2 
  14  chr14_25059769     ASom    G    C        0      0        2 
  14  chr14_25059769     HCab    G    C        0      0        2 
  14  chr14_25059769     HPrz    G    C        0      0        2 
  14  chr14_25059769     ZBoe    G    C        0      0        2 
  14  chr14_25059769     ZGre    G    C        0      0        2 
  14  chr14_25059769     ZHar    G    C        0      0        2 
  14  chr14_25059769   Sample    G    C        0      0        2 
  14  chr14_25074199     AAsi    G    T        0      0        2 
  14  chr14_25074199     AKia    G    T        0      0        2 
  14  chr14_25074199     AOna    G    T        0      0        2 
  14  chr14_25074199     ASom    G    T        0      0        2 
  14  chr14_25074199     HCab    G    T        0      0        2 
  14  chr14_25074199     HPrz    G    T      0.5      1        2 
  14  chr14_25074199     ZBoe    G    T        0      0        2 
  14  chr14_25074199     ZGre    G    T        0      0        2 
  14  chr14_25074199     ZHar    G    T        0      0        2 
  14  chr14_25074199   Sample    G    T        1      2        2 
  14  chr14_25074286     AAsi    G    C        0      0        2 
  14  chr14_25074286     AKia    G    C      0.5      1        2 
  14  chr14_25074286     AOna    G    C        0      0        2 
  14  chr14_25074286     ASom    G    C        0      0        2 
  14  chr14_25074286     HCab    G    C        0      0        2 
  14  chr14_25074286     HPrz    G    C        0      0        2 
  14  chr14_25074286     ZBoe    G    C        0      0        2 
  14  chr14_25074286     ZGre    G    C        0      0        2 
  14  chr14_25074286     ZHar    G    C        0      0        2 
  14  chr14_25074286   Sample    G    C        0      0        2 
  14  chr14_25076911     AAsi    T    G        0      0        2 
  14  chr14_25076911     AKia    T    G        0      0        2 
  14  chr14_25076911     AOna    T    G        0      0        2 
  14  chr14_25076911     ASom    T    G        0      0        2 
  14  chr14_25076911     HCab    T    G        0      0        2 
  14  chr14_25076911     HPrz    T    G      0.5      1        2 
  14  chr14_25076911     ZBoe    T    G        0      0        2 
  14  chr14_25076911     ZGre    T    G        0      0        2 
  14  chr14_25076911     ZHar    T    G        0      0        2 
  14  chr14_25076911   Sample    T    G        0      0        2 
  14  chr14_25079755     AAsi    A    T        0      0        2 
  14  chr14_25079755     AKia    A    T        1      2        2 
  14  chr14_25079755     AOna    A    T        1      2        2 
  14  chr14_25079755     ASom    A    T        0      0        2 
  14  chr14_25079755     HCab    A    T        0      0        2 
  14  chr14_25079755     HPrz    A    T        0      0        2 
  14  chr14_25079755     ZBoe    A    T        0      0        2 
  14  chr14_25079755     ZGre    A    T        0      0        2 
  14  chr14_25079755     ZHar    A    T        0      0        2 
  14  chr14_25079755   Sample    A    T        0      0        2 
  14  chr14_25082883     AAsi    G    C        0      0        2 
  14  chr14_25082883     AKia    G    C        0      0        2 
  14  chr14_25082883     AOna    G    C        1      2        2 
  14  chr14_25082883     ASom    G    C        0      0        2 
  14  chr14_25082883     HCab    G    C        0      0        2 
  14  chr14_25082883     HPrz    G    C        0      0        2 
  14  chr14_25082883     ZBoe    G    C        0      0        2 
  14  chr14_25082883     ZGre    G    C        0      0        2 
  14  chr14_25082883     ZHar    G    C        0      0        2 
  14  chr14_25082883   Sample    G    C        0      0        2 
  14  chr14_25084236     AAsi    C    G        0      0        2 
  14  chr14_25084236     AKia    C    G        1      2        2 
  14  chr14_25084236     AOna    C    G        1      2        2 
  14  chr14_25084236     ASom    C    G        0      0        2 
  14  chr14_25084236     HCab    C    G        0      0        2 
  14  chr14_25084236     HPrz    C    G        0      0        2 
  14  chr14_25084236     ZBoe    C    G        0      0        2 
  14  chr14_25084236     ZGre    C    G        0      0        2 
  14  chr14_25084236     ZHar    C    G        0      0        2 
  14  chr14_25084236   Sample    C    G        0      0        2 
  14  chr14_25094696     AAsi    C    A        0      0        2 
  14  chr14_25094696     AKia    C    A      0.5      1        2 
  14  chr14_25094696     AOna    C    A        0      0        2 
  14  chr14_25094696     ASom    C    A        0      0        2 
  14  chr14_25094696     HCab    C    A        0      0        2 
  14  chr14_25094696     HPrz    C    A        0      0        2 
  14  chr14_25094696     ZBoe    C    A        0      0        2 
  14  chr14_25094696     ZGre    C    A        0      0        2 
  14  chr14_25094696     ZHar    C    A        0      0        2 
  14  chr14_25094696   Sample    C    A        0      0        2 
  14  chr14_25095656     AAsi    T    G      0.5      1        2 
  14  chr14_25095656     AKia    T    G        0      0        2 
  14  chr14_25095656     AOna    T    G        0      0        2 
  14  chr14_25095656     ASom    T    G        1      2        2 
  14  chr14_25095656     HCab    T    G        0      0        2 
  14  chr14_25095656     HPrz    T    G        0      0        2 
  14  chr14_25095656     ZBoe    T    G        0      0        2 
  14  chr14_25095656     ZGre    T    G        0      0        2 
  14  chr14_25095656     ZHar    T    G        0      0        2 
  14  chr14_25095656   Sample    T    G        0      0        2 
  14  chr14_25111843     AAsi    A    T      0.5      1        2 
  14  chr14_25111843     AKia    A    T        0      0        2 
  14  chr14_25111843     AOna    A    T        0      0        2 
  14  chr14_25111843     ASom    A    T        0      0        2 
  14  chr14_25111843     HCab    A    T        0      0        2 
  14  chr14_25111843     HPrz    A    T        0      0        2 
  14  chr14_25111843     ZBoe    A    T        0      0        2 
  14  chr14_25111843     ZGre    A    T        0      0        2 
  14  chr14_25111843     ZHar    A    T        0      0        2 
  14  chr14_25111843   Sample    A    T        0      0        2 
  14  chr14_25113045     AAsi    A    T        0      0        2 
  14  chr14_25113045     AKia    A    T        0      0        2 
  14  chr14_25113045     AOna    A    T        0      0        2 
  14  chr14_25113045     ASom    A    T        0      0        2 
  14  chr14_25113045     HCab    A    T        0      0        2 
  14  chr14_25113045     HPrz    A    T        0      0        2 
  14  chr14_25113045     ZBoe    A    T      0.5      1        2 
  14  chr14_25113045     ZGre    A    T        0      0        2 
  14  chr14_25113045     ZHar    A    T        0      0        2 
  14  chr14_25113045   Sample    A    T        0      0        2 
  14  chr14_25117944     AAsi    T    A        0      0        2 
  14  chr14_25117944     AKia    T    A      0.5      1        2 
  14  chr14_25117944     AOna    T    A        0      0        2 
  14  chr14_25117944     ASom    T    A        0      0        2 
  14  chr14_25117944     HCab    T    A        0      0        2 
  14  chr14_25117944     HPrz    T    A        0      0        2 
  14  chr14_25117944     ZBoe    T    A        0      0        2 
  14  chr14_25117944     ZGre    T    A        0      0        2 
  14  chr14_25117944     ZHar    T    A        0      0        2 
  14  chr14_25117944   Sample    T    A        0      0        2 
  14  chr14_25153135     AAsi    T    A        0      0        2 
  14  chr14_25153135     AKia    T    A        0      0        2 
  14  chr14_25153135     AOna    T    A        0      0        2 
  14  chr14_25153135     ASom    T    A        0      0        2 
  14  chr14_25153135     HCab    T    A        0      0        2 
  14  chr14_25153135     HPrz    T    A      0.5      1        2 
  14  chr14_25153135     ZBoe    T    A        0      0        2 
  14  chr14_25153135     ZGre    T    A        0      0        2 
  14  chr14_25153135     ZHar    T    A        0      0        2 
  14  chr14_25153135   Sample    T    A        0      0        2 
  14  chr14_25169516     AAsi    C    A        0      0        2 
  14  chr14_25169516     AKia    C    A        0      0        2 
  14  chr14_25169516     AOna    C    A        0      0        2 
  14  chr14_25169516     ASom    C    A        0      0        2 
  14  chr14_25169516     HCab    C    A        1      2        2 
  14  chr14_25169516     HPrz    C    A        1      2        2 
  14  chr14_25169516     ZBoe    C    A        0      0        2 
  14  chr14_25169516     ZGre    C    A        0      0        2 
  14  chr14_25169516     ZHar    C    A        1      2        2 
  14  chr14_25169516   Sample    C    A        1      2        2 
  14  chr14_25173648     AAsi    C    A        0      0        2 
  14  chr14_25173648     AKia    C    A      0.5      1        2 
  14  chr14_25173648     AOna    C    A        0      0        2 
  14  chr14_25173648     ASom    C    A        0      0        2 
  14  chr14_25173648     HCab    C    A        0      0        2 
  14  chr14_25173648     HPrz    C    A        0      0        2 
  14  chr14_25173648     ZBoe    C    A        0      0        2 
  14  chr14_25173648     ZGre    C    A        0      0        2 
  14  chr14_25173648     ZHar    C    A        0      0        2 
  14  chr14_25173648   Sample    C    A        0      0        2 
  14  chr14_25178105     AAsi    A    C        0      0        2 
  14  chr14_25178105     AKia    A    C        0      0        2 
  14  chr14_25178105     AOna    A    C        1      2        2 
  14  chr14_25178105     ASom    A    C        0      0        2 
  14  chr14_25178105     HCab    A    C        0      0        2 
  14  chr14_25178105     HPrz    A    C        0      0        2 
  14  chr14_25178105     ZBoe    A    C        0      0        2 
  14  chr14_25178105     ZGre    A    C        0      0        2 
  14  chr14_25178105     ZHar    A    C        0      0        2 
  14  chr14_25178105   Sample    A    C        0      0        2 
  14  chr14_25182002     AAsi    G    T        0      0        2 
  14  chr14_25182002     AKia    G    T        0      0        2 
  14  chr14_25182002     AOna    G    T        0      0        2 
  14  chr14_25182002     ASom    G    T        0      0        2 
  14  chr14_25182002     HCab    G    T        1      2        2 
  14  chr14_25182002     HPrz    G    T        1      2        2 
  14  chr14_25182002     ZBoe    G    T        0      0        2 
  14  chr14_25182002     ZGre    G    T        0      0        2 
  14  chr14_25182002     ZHar    G    T        0      0        2 
  14  chr14_25182002   Sample    G    T        1      2        2 
  14  chr14_25182022     AAsi    T    G        0      0        2 
  14  chr14_25182022     AKia    T    G        0      0        2 
  14  chr14_25182022     AOna    T    G        0      0        2 
  14  chr14_25182022     ASom    T    G        0      0        2 
  14  chr14_25182022     HCab    T    G        0      0        2 
  14  chr14_25182022     HPrz    T    G      0.5      1        2 
  14  chr14_25182022     ZBoe    T    G        0      0        2 
  14  chr14_25182022     ZGre    T    G        0      0        2 
  14  chr14_25182022     ZHar    T    G        0      0        2 
  14  chr14_25182022   Sample    T    G        0      0        2 
  14  chr14_25228858     AAsi    C    G        0      0        2 
  14  chr14_25228858     AKia    C    G        0      0        2 
  14  chr14_25228858     AOna    C    G        0      0        2 
  14  chr14_25228858     ASom    C    G        0      0        2 
  14  chr14_25228858     HCab    C    G        0      0        2 
  14  chr14_25228858     HPrz    C    G      0.5      1        2 
  14  chr14_25228858     ZBoe    C    G        0      0        2 
  14  chr14_25228858     ZGre    C    G        0      0        2 
  14  chr14_25228858     ZHar    C    G        0      0        2 
  14  chr14_25228858   Sample    C    G        0      0        2 
  14  chr14_25229385     AAsi    C    A        0      0        2 
  14  chr14_25229385     AKia    C    A        0      0        2 
  14  chr14_25229385     AOna    C    A        0      0        2 
  14  chr14_25229385     ASom    C    A        0      0        2 
  14  chr14_25229385     HCab    C    A        0      0        2 
  14  chr14_25229385     HPrz    C    A      0.5      1        2 
  14  chr14_25229385     ZBoe    C    A        0      0        2 
  14  chr14_25229385     ZGre    C    A        0      0        2 
  14  chr14_25229385     ZHar    C    A        0      0        2 
  14  chr14_25229385   Sample    C    A        0      0        2 
  14  chr14_25232152     AAsi    A    C        0      0        2 
  14  chr14_25232152     AKia    A    C        1      2        2 
  14  chr14_25232152     AOna    A    C        0      0        2 
  14  chr14_25232152     ASom    A    C        0      0        2 
  14  chr14_25232152     HCab    A    C        0      0        2 
  14  chr14_25232152     HPrz    A    C        0      0        2 
  14  chr14_25232152     ZBoe    A    C        0      0        2 
  14  chr14_25232152     ZGre    A    C        0      0        2 
  14  chr14_25232152     ZHar    A    C        0      0        2 
  14  chr14_25232152   Sample    A    C        0      0        2 
  14  chr14_25253442     AAsi    C    A        0      0        2 
  14  chr14_25253442     AKia    C    A        0      0        2 
  14  chr14_25253442     AOna    C    A        0      0        2 
  14  chr14_25253442     ASom    C    A        0      0        2 
  14  chr14_25253442     HCab    C    A        1      2        2 
  14  chr14_25253442     HPrz    C    A        1      2        2 
  14  chr14_25253442     ZBoe    C    A        0      0        2 
  14  chr14_25253442     ZGre    C    A        0      0        2 
  14  chr14_25253442     ZHar    C    A        0      0        2 
  14  chr14_25253442   Sample    C    A        1      2        2 
  14  chr14_25267414     AAsi    G    T        0      0        2 
  14  chr14_25267414     AKia    G    T        1      2        2 
  14  chr14_25267414     AOna    G    T        0      0        2 
  14  chr14_25267414     ASom    G    T        0      0        2 
  14  chr14_25267414     HCab    G    T        0      0        2 
  14  chr14_25267414     HPrz    G    T        0      0        2 
  14  chr14_25267414     ZBoe    G    T        0      0        2 
  14  chr14_25267414     ZGre    G    T        0      0        2 
  14  chr14_25267414     ZHar    G    T        0      0        2 
  14  chr14_25267414   Sample    G    T        0      0        2 
  14  chr14_25283886     AAsi    C    G        0      0        2 
  14  chr14_25283886     AKia    C    G        0      0        2 
  14  chr14_25283886     AOna    C    G        0      0        2 
  14  chr14_25283886     ASom    C    G        0      0        2 
  14  chr14_25283886     HCab    C    G        0      0        2 
  14  chr14_25283886     HPrz    C    G      0.5      1        2 
  14  chr14_25283886     ZBoe    C    G        0      0        2 
  14  chr14_25283886     ZGre    C    G        0      0        2 
  14  chr14_25283886     ZHar    C    G        0      0        2 
  14  chr14_25283886   Sample    C    G        0      0        2 
  14  chr14_25295391     AAsi    T    G        0      0        2 
  14  chr14_25295391     AKia    T    G        1      2        2 
  14  chr14_25295391     AOna    T    G        0      0        2 
  14  chr14_25295391     ASom    T    G        0      0        2 
  14  chr14_25295391     HCab    T    G        0      0        2 
  14  chr14_25295391     HPrz    T    G        0      0        2 
  14  chr14_25295391     ZBoe    T    G        0      0        2 
  14  chr14_25295391     ZGre    T    G        0      0        2 
  14  chr14_25295391     ZHar    T    G        0      0        2 
  14  chr14_25295391   Sample    T    G        0      0        2 
  14  chr14_25303202     AAsi    C    G      0.5      1        2 
  14  chr14_25303202     AKia    C    G        0      0        2 
  14  chr14_25303202     AOna    C    G        0      0        2 
  14  chr14_25303202     ASom    C    G        0      0        2 
  14  chr14_25303202     HCab    C    G        0      0        2 
  14  chr14_25303202     HPrz    C    G        0      0        2 
  14  chr14_25303202     ZBoe    C    G        0      0        2 
  14  chr14_25303202     ZGre    C    G        0      0        2 
  14  chr14_25303202     ZHar    C    G        0      0        2 
  14  chr14_25303202   Sample    C    G        0      0        2 
  14  chr14_25312923     AAsi    T    A        0      0        2 
  14  chr14_25312923     AKia    T    A        0      0        2 
  14  chr14_25312923     AOna    T    A        0      0        2 
  14  chr14_25312923     ASom    T    A        0      0        2 
  14  chr14_25312923     HCab    T    A        1      2        2 
  14  chr14_25312923     HPrz    T    A        1      2        2 
  14  chr14_25312923     ZBoe    T    A        0      0        2 
  14  chr14_25312923     ZGre    T    A        0      0        2 
  14  chr14_25312923     ZHar    T    A        0      0        2 
  14  chr14_25312923   Sample    T    A        1      2        2 
  14  chr14_25320076     AAsi    G    C        0      0        2 
  14  chr14_25320076     AKia    G    C        0      0        2 
  14  chr14_25320076     AOna    G    C        1      2        2 
  14  chr14_25320076     ASom    G    C        0      0        2 
  14  chr14_25320076     HCab    G    C        0      0        2 
  14  chr14_25320076     HPrz    G    C        0      0        2 
  14  chr14_25320076     ZBoe    G    C        0      0        2 
  14  chr14_25320076     ZGre    G    C        0      0        2 
  14  chr14_25320076     ZHar    G    C        0      0        2 
  14  chr14_25320076   Sample    G    C        0      0        2 
  14  chr14_25336664     AAsi    A    T        0      0        2 
  14  chr14_25336664     AKia    A    T        0      0        2 
  14  chr14_25336664     AOna    A    T        0      0        2 
  14  chr14_25336664     ASom    A    T        0      0        2 
  14  chr14_25336664     HCab    A    T        1      2        2 
  14  chr14_25336664     HPrz    A    T        1      2        2 
  14  chr14_25336664     ZBoe    A    T        0      0        2 
  14  chr14_25336664     ZGre    A    T        0      0        2 
  14  chr14_25336664     ZHar    A    T        0      0        2 
  14  chr14_25336664   Sample    A    T        1      2        2 
  14  chr14_25341200     AAsi    T    A        0      0        2 
  14  chr14_25341200     AKia    T    A        0      0        2 
  14  chr14_25341200     AOna    T    A        0      0        2 
  14  chr14_25341200     ASom    T    A        0      0        2 
  14  chr14_25341200     HCab    T    A        1      2        2 
  14  chr14_25341200     HPrz    T    A        1      2        2 
  14  chr14_25341200     ZBoe    T    A        0      0        2 
  14  chr14_25341200     ZGre    T    A        0      0        2 
  14  chr14_25341200     ZHar    T    A        0      0        2 
  14  chr14_25341200   Sample    T    A        1      2        2 
  14  chr14_25354289     AAsi    G    T        0      0        2 
  14  chr14_25354289     AKia    G    T        0      0        2 
  14  chr14_25354289     AOna    G    T        0      0        2 
  14  chr14_25354289     ASom    G    T        0      0        2 
  14  chr14_25354289     HCab    G    T        0      0        2 
  14  chr14_25354289     HPrz    G    T      0.5      1        2 
  14  chr14_25354289     ZBoe    G    T        0      0        2 
  14  chr14_25354289     ZGre    G    T        0      0        2 
  14  chr14_25354289     ZHar    G    T        0      0        2 
  14  chr14_25354289   Sample    G    T        0      0        2 
  14  chr14_25360477     AAsi    C    G        0      0        2 
  14  chr14_25360477     AKia    C    G        0      0        2 
  14  chr14_25360477     AOna    C    G        1      2        2 
  14  chr14_25360477     ASom    C    G        0      0        2 
  14  chr14_25360477     HCab    C    G        0      0        2 
  14  chr14_25360477     HPrz    C    G        0      0        2 
  14  chr14_25360477     ZBoe    C    G        0      0        2 
  14  chr14_25360477     ZGre    C    G        0      0        2 
  14  chr14_25360477     ZHar    C    G        0      0        2 
  14  chr14_25360477   Sample    C    G        0      0        2 
  14  chr14_25378474     AAsi    G    T      0.5      1        2 
  14  chr14_25378474     AKia    G    T        0      0        2 
  14  chr14_25378474     AOna    G    T        0      0        2 
  14  chr14_25378474     ASom    G    T        0      0        2 
  14  chr14_25378474     HCab    G    T        0      0        2 
  14  chr14_25378474     HPrz    G    T        0      0        2 
  14  chr14_25378474     ZBoe    G    T        0      0        2 
  14  chr14_25378474     ZGre    G    T        0      0        2 
  14  chr14_25378474     ZHar    G    T        0      0        2 
  14  chr14_25378474   Sample    G    T        0      0        2 
  14  chr14_25379614     AAsi    A    T        0      0        2 
  14  chr14_25379614     AKia    A    T      0.5      1        2 
  14  chr14_25379614     AOna    A    T        0      0        2 
  14  chr14_25379614     ASom    A    T        0      0        2 
  14  chr14_25379614     HCab    A    T        0      0        2 
  14  chr14_25379614     HPrz    A    T        0      0        2 
  14  chr14_25379614     ZBoe    A    T        0      0        2 
  14  chr14_25379614     ZGre    A    T        0      0        2 
  14  chr14_25379614     ZHar    A    T        0      0        2 
  14  chr14_25379614   Sample    A    T        0      0        2 
  14  chr14_25386961     AAsi    C    G        0      0        2 
  14  chr14_25386961     AKia    C    G        0      0        2 
  14  chr14_25386961     AOna    C    G        0      0        2 
  14  chr14_25386961     ASom    C    G        0      0        2 
  14  chr14_25386961     HCab    C    G        0      0        2 
  14  chr14_25386961     HPrz    C    G        0      0        2 
  14  chr14_25386961     ZBoe    C    G        1      2        2 
  14  chr14_25386961     ZGre    C    G        1      2        2 
  14  chr14_25386961     ZHar    C    G        0      0        2 
  14  chr14_25386961   Sample    C    G        0      0        2 
  14  chr14_25402898     AAsi    C    A        0      0        2 
  14  chr14_25402898     AKia    C    A        0      0        2 
  14  chr14_25402898     AOna    C    A        0      0        2 
  14  chr14_25402898     ASom    C    A        0      0        2 
  14  chr14_25402898     HCab    C    A        1      2        2 
  14  chr14_25402898     HPrz    C    A        1      2        2 
  14  chr14_25402898     ZBoe    C    A        0      0        2 
  14  chr14_25402898     ZGre    C    A        0      0        2 
  14  chr14_25402898     ZHar    C    A        0      0        2 
  14  chr14_25402898   Sample    C    A        1      2        2 
  14  chr14_25404571     AAsi    A    T        0      0        2 
  14  chr14_25404571     AKia    A    T        0      0        2 
  14  chr14_25404571     AOna    A    T        0      0        2 
  14  chr14_25404571     ASom    A    T        0      0        2 
  14  chr14_25404571     HCab    A    T      0.5      1        2 
  14  chr14_25404571     HPrz    A    T        1      2        2 
  14  chr14_25404571     ZBoe    A    T        0      0        2 
  14  chr14_25404571     ZGre    A    T        0      0        2 
  14  chr14_25404571     ZHar    A    T        0      0        2 
  14  chr14_25404571   Sample    A    T        1      2        2 
  14  chr14_25408780     AAsi    G    T        0      0        2 
  14  chr14_25408780     AKia    G    T        0      0        2 
  14  chr14_25408780     AOna    G    T        0      0        2 
  14  chr14_25408780     ASom    G    T        0      0        2 
  14  chr14_25408780     HCab    G    T        0      0        2 
  14  chr14_25408780     HPrz    G    T        0      0        2 
  14  chr14_25408780     ZBoe    G    T        0      0        2 
  14  chr14_25408780     ZGre    G    T        0      0        2 
  14  chr14_25408780     ZHar    G    T      0.5      1        2 
  14  chr14_25408780   Sample    G    T        0      0        2 
  14  chr14_25414906     AAsi    T    A        0      0        2 
  14  chr14_25414906     AKia    T    A        1      2        2 
  14  chr14_25414906     AOna    T    A        1      2        2 
  14  chr14_25414906     ASom    T    A        0      0        2 
  14  chr14_25414906     HCab    T    A        0      0        2 
  14  chr14_25414906     HPrz    T    A        0      0        2 
  14  chr14_25414906     ZBoe    T    A        0      0        2 
  14  chr14_25414906     ZGre    T    A        0      0        2 
  14  chr14_25414906     ZHar    T    A        0      0        2 
  14  chr14_25414906   Sample    T    A        0      0        2 
  14  chr14_25415467     AAsi    A    C        0      0        2 
  14  chr14_25415467     AKia    A    C        1      2        2 
  14  chr14_25415467     AOna    A    C        0      0        2 
  14  chr14_25415467     ASom    A    C        0      0        2 
  14  chr14_25415467     HCab    A    C        0      0        2 
  14  chr14_25415467     HPrz    A    C        0      0        2 
  14  chr14_25415467     ZBoe    A    C        0      0        2 
  14  chr14_25415467     ZGre    A    C        0      0        2 
  14  chr14_25415467     ZHar    A    C        0      0        2 
  14  chr14_25415467   Sample    A    C        0      0        2 
  14  chr14_25421318     AAsi    G    T        0      0        2 
  14  chr14_25421318     AKia    G    T        0      0        2 
  14  chr14_25421318     AOna    G    T        0      0        2 
  14  chr14_25421318     ASom    G    T        0      0        2 
  14  chr14_25421318     HCab    G    T        0      0        2 
  14  chr14_25421318     HPrz    G    T        0      0        2 
  14  chr14_25421318     ZBoe    G    T        0      0        2 
  14  chr14_25421318     ZGre    G    T        0      0        2 
  14  chr14_25421318     ZHar    G    T        1      2        2 
  14  chr14_25421318   Sample    G    T        0      0        2 
  14  chr14_25428125     AAsi    C    A        0      0        2 
  14  chr14_25428125     AKia    C    A        0      0        2 
  14  chr14_25428125     AOna    C    A        0      0        2 
  14  chr14_25428125     ASom    C    A        0      0        2 
  14  chr14_25428125     HCab    C    A        1      2        2 
  14  chr14_25428125     HPrz    C    A        1      2        2 
  14  chr14_25428125     ZBoe    C    A        0      0        2 
  14  chr14_25428125     ZGre    C    A        0      0        2 
  14  chr14_25428125     ZHar    C    A        0      0        2 
  14  chr14_25428125   Sample    C    A        1      2        2 
  14  chr14_25439921     AAsi    G    C        0      0        2 
  14  chr14_25439921     AKia    G    C        0      0        2 
  14  chr14_25439921     AOna    G    C        0      0        2 
  14  chr14_25439921     ASom    G    C        0      0        2 
  14  chr14_25439921     HCab    G    C        1      2        2 
  14  chr14_25439921     HPrz    G    C        1      2        2 
  14  chr14_25439921     ZBoe    G    C        0      0        2 
  14  chr14_25439921     ZGre    G    C        0      0        2 
  14  chr14_25439921     ZHar    G    C        0      0        2 
  14  chr14_25439921   Sample    G    C        1      2        2 
  14  chr14_25443643     AAsi    C    A        0      0        2 
  14  chr14_25443643     AKia    C    A        0      0        2 
  14  chr14_25443643     AOna    C    A        1      2        2 
  14  chr14_25443643     ASom    C    A        0      0        2 
  14  chr14_25443643     HCab    C    A        0      0        2 
  14  chr14_25443643     HPrz    C    A        0      0        2 
  14  chr14_25443643     ZBoe    C    A        0      0        2 
  14  chr14_25443643     ZGre    C    A        0      0        2 
  14  chr14_25443643     ZHar    C    A        0      0        2 
  14  chr14_25443643   Sample    C    A        0      0        2 
  14  chr14_25453860     AAsi    T    A        0      0        2 
  14  chr14_25453860     AKia    T    A        0      0        2 
  14  chr14_25453860     AOna    T    A        0      0        2 
  14  chr14_25453860     ASom    T    A        0      0        2 
  14  chr14_25453860     HCab    T    A        0      0        2 
  14  chr14_25453860     HPrz    T    A        0      0        2 
  14  chr14_25453860     ZBoe    T    A        0      0        2 
  14  chr14_25453860     ZGre    T    A        0      0        2 
  14  chr14_25453860     ZHar    T    A        1      2        2 
  14  chr14_25453860   Sample    T    A        0      0        2 
  14  chr14_25455837     AAsi    C    A        0      0        2 
  14  chr14_25455837     AKia    C    A        0      0        2 
  14  chr14_25455837     AOna    C    A        0      0        2 
  14  chr14_25455837     ASom    C    A        0      0        2 
  14  chr14_25455837     HCab    C    A        0      0        2 
  14  chr14_25455837     HPrz    C    A        0      0        2 
  14  chr14_25455837     ZBoe    C    A      0.5      1        2 
  14  chr14_25455837     ZGre    C    A        0      0        2 
  14  chr14_25455837     ZHar    C    A        0      0        2 
  14  chr14_25455837   Sample    C    A        0      0        2 
  14  chr14_25458276     AAsi    T    A        0      0        2 
  14  chr14_25458276     AKia    T    A        0      0        2 
  14  chr14_25458276     AOna    T    A        0      0        2 
  14  chr14_25458276     ASom    T    A        0      0        2 
  14  chr14_25458276     HCab    T    A        0      0        2 
  14  chr14_25458276     HPrz    T    A        0      0        2 
  14  chr14_25458276     ZBoe    T    A        0      0        2 
  14  chr14_25458276     ZGre    T    A        1      2        2 
  14  chr14_25458276     ZHar    T    A        0      0        2 
  14  chr14_25458276   Sample    T    A        0      0        2 
  14  chr14_25478902     AAsi    G    C        1      2        2 
  14  chr14_25478902     AKia    G    C        0      0        2 
  14  chr14_25478902     AOna    G    C        0      0        2 
  14  chr14_25478902     ASom    G    C        0      0        2 
  14  chr14_25478902     HCab    G    C        0      0        2 
  14  chr14_25478902     HPrz    G    C        0      0        2 
  14  chr14_25478902     ZBoe    G    C        0      0        2 
  14  chr14_25478902     ZGre    G    C        0      0        2 
  14  chr14_25478902     ZHar    G    C        0      0        2 
  14  chr14_25478902   Sample    G    C        0      0        2 
  14  chr14_25481242     AAsi    C    G        0      0        2 
  14  chr14_25481242     AKia    C    G        0      0        2 
  14  chr14_25481242     AOna    C    G        0      0        2 
  14  chr14_25481242     ASom    C    G        0      0        2 
  14  chr14_25481242     HCab    C    G        0      0        2 
  14  chr14_25481242     HPrz    C    G      0.5      1        2 
  14  chr14_25481242     ZBoe    C    G        0      0        2 
  14  chr14_25481242     ZGre    C    G        0      0        2 
  14  chr14_25481242     ZHar    C    G        0      0        2 
  14  chr14_25481242   Sample    C    G        1      2        2 
  14  chr14_25503439     AAsi    C    G        0      0        2 
  14  chr14_25503439     AKia    C    G        0      0        2 
  14  chr14_25503439     AOna    C    G        0      0        2 
  14  chr14_25503439     ASom    C    G        0      0        2 
  14  chr14_25503439     HCab    C    G        0      0        2 
  14  chr14_25503439     HPrz    C    G        0      0        2 
  14  chr14_25503439     ZBoe    C    G      0.5      1        2 
  14  chr14_25503439     ZGre    C    G        1      2        2 
  14  chr14_25503439     ZHar    C    G        0      0        2 
  14  chr14_25503439   Sample    C    G        0      0        2 
  14  chr14_25505389     AAsi    C    G        0      0        2 
  14  chr14_25505389     AKia    C    G        0      0        2 
  14  chr14_25505389     AOna    C    G        0      0        2 
  14  chr14_25505389     ASom    C    G        0      0        2 
  14  chr14_25505389     HCab    C    G        0      0        2 
  14  chr14_25505389     HPrz    C    G        0      0        2 
  14  chr14_25505389     ZBoe    C    G        0      0        2 
  14  chr14_25505389     ZGre    C    G        1      2        2 
  14  chr14_25505389     ZHar    C    G        0      0        2 
  14  chr14_25505389   Sample    C    G        0      0        2 
  14  chr14_25510732     AAsi    C    G        0      0        2 
  14  chr14_25510732     AKia    C    G        1      2        2 
  14  chr14_25510732     AOna    C    G        0      0        2 
  14  chr14_25510732     ASom    C    G        0      0        2 
  14  chr14_25510732     HCab    C    G        0      0        2 
  14  chr14_25510732     HPrz    C    G        0      0        2 
  14  chr14_25510732     ZBoe    C    G        0      0        2 
  14  chr14_25510732     ZGre    C    G        0      0        2 
  14  chr14_25510732     ZHar    C    G        0      0        2 
  14  chr14_25510732   Sample    C    G        0      0        2 
  14  chr14_25532213     AAsi    A    C        0      0        2 
  14  chr14_25532213     AKia    A    C        0      0        2 
  14  chr14_25532213     AOna    A    C        0      0        2 
  14  chr14_25532213     ASom    A    C        0      0        2 
  14  chr14_25532213     HCab    A    C        0      0        2 
  14  chr14_25532213     HPrz    A    C        0      0        2 
  14  chr14_25532213     ZBoe    A    C        0      0        2 
  14  chr14_25532213     ZGre    A    C        0      0        2 
  14  chr14_25532213     ZHar    A    C      0.5      1        2 
  14  chr14_25532213   Sample    A    C        0      0        2 
  14  chr14_25583546     AAsi    C    A        0      0        2 
  14  chr14_25583546     AKia    C    A        0      0        2 
  14  chr14_25583546     AOna    C    A        0      0        2 
  14  chr14_25583546     ASom    C    A        1      2        2 
  14  chr14_25583546     HCab    C    A        0      0        2 
  14  chr14_25583546     HPrz    C    A        0      0        2 
  14  chr14_25583546     ZBoe    C    A        0      0        2 
  14  chr14_25583546     ZGre    C    A        0      0        2 
  14  chr14_25583546     ZHar    C    A        0      0        2 
  14  chr14_25583546   Sample    C    A        0      0        2 
  14  chr14_25584798     AAsi    A    C        0      0        2 
  14  chr14_25584798     AKia    A    C        0      0        2 
  14  chr14_25584798     AOna    A    C        0      0        2 
  14  chr14_25584798     ASom    A    C        0      0        2 
  14  chr14_25584798     HCab    A    C        0      0        2 
  14  chr14_25584798     HPrz    A    C        0      0        2 
  14  chr14_25584798     ZBoe    A    C        0      0        2 
  14  chr14_25584798     ZGre    A    C        0      0        2 
  14  chr14_25584798     ZHar    A    C        1      2        2 
  14  chr14_25584798   Sample    A    C        0      0        2 
  14  chr14_25598711     AAsi    T    A        0      0        2 
  14  chr14_25598711     AKia    T    A        0      0        2 
  14  chr14_25598711     AOna    T    A        0      0        2 
  14  chr14_25598711     ASom    T    A        0      0        2 
  14  chr14_25598711     HCab    T    A        1      2        2 
  14  chr14_25598711     HPrz    T    A        1      2        2 
  14  chr14_25598711     ZBoe    T    A        0      0        2 
  14  chr14_25598711     ZGre    T    A        0      0        2 
  14  chr14_25598711     ZHar    T    A        0      0        2 
  14  chr14_25598711   Sample    T    A        1      2        2 
  14  chr14_25617668     AAsi    A    T        0      0        2 
  14  chr14_25617668     AKia    A    T        0      0        2 
  14  chr14_25617668     AOna    A    T        0      0        2 
  14  chr14_25617668     ASom    A    T        0      0        2 
  14  chr14_25617668     HCab    A    T      0.5      1        2 
  14  chr14_25617668     HPrz    A    T        0      0        2 
  14  chr14_25617668     ZBoe    A    T        0      0        2 
  14  chr14_25617668     ZGre    A    T        0      0        2 
  14  chr14_25617668     ZHar    A    T        0      0        2 
  14  chr14_25617668   Sample    A    T        0      0        2 
  14  chr14_25666485     AAsi    A    C        0      0        2 
  14  chr14_25666485     AKia    A    C        0      0        2 
  14  chr14_25666485     AOna    A    C        0      0        2 
  14  chr14_25666485     ASom    A    C        0      0        2 
  14  chr14_25666485     HCab    A    C        0      0        2 
  14  chr14_25666485     HPrz    A    C      0.5      1        2 
  14  chr14_25666485     ZBoe    A    C        0      0        2 
  14  chr14_25666485     ZGre    A    C        0      0        2 
  14  chr14_25666485     ZHar    A    C        0      0        2 
  14  chr14_25666485   Sample    A    C        0      0        2 
  14  chr14_25668305     AAsi    T    A      0.5      1        2 
  14  chr14_25668305     AKia    T    A        0      0        2 
  14  chr14_25668305     AOna    T    A        0      0        2 
  14  chr14_25668305     ASom    T    A        0      0        2 
  14  chr14_25668305     HCab    T    A        0      0        2 
  14  chr14_25668305     HPrz    T    A        0      0        2 
  14  chr14_25668305     ZBoe    T    A        0      0        2 
  14  chr14_25668305     ZGre    T    A        0      0        2 
  14  chr14_25668305     ZHar    T    A        0      0        2 
  14  chr14_25668305   Sample    T    A        0      0        2 
  14  chr14_25699931     AAsi    A    C        0      0        2 
  14  chr14_25699931     AKia    A    C        0      0        2 
  14  chr14_25699931     AOna    A    C        0      0        2 
  14  chr14_25699931     ASom    A    C        0      0        2 
  14  chr14_25699931     HCab    A    C      0.5      1        2 
  14  chr14_25699931     HPrz    A    C        0      0        2 
  14  chr14_25699931     ZBoe    A    C        0      0        2 
  14  chr14_25699931     ZGre    A    C        0      0        2 
  14  chr14_25699931     ZHar    A    C        0      0        2 
  14  chr14_25699931   Sample    A    C        1      2        2 
  14  chr14_25708568     AAsi    A    C        0      0        2 
  14  chr14_25708568     AKia    A    C        0      0        2 
  14  chr14_25708568     AOna    A    C        0      0        2 
  14  chr14_25708568     ASom    A    C        0      0        2 
  14  chr14_25708568     HCab    A    C        0      0        2 
  14  chr14_25708568     HPrz    A    C      0.5      1        2 
  14  chr14_25708568     ZBoe    A    C        0      0        2 
  14  chr14_25708568     ZGre    A    C        0      0        2 
  14  chr14_25708568     ZHar    A    C        0      0        2 
  14  chr14_25708568   Sample    A    C        0      0        2 
  14  chr14_25713975     AAsi    T    G        0      0        2 
  14  chr14_25713975     AKia    T    G        0      0        2 
  14  chr14_25713975     AOna    T    G        0      0        2 
  14  chr14_25713975     ASom    T    G        0      0        2 
  14  chr14_25713975     HCab    T    G        0      0        2 
  14  chr14_25713975     HPrz    T    G        0      0        2 
  14  chr14_25713975     ZBoe    T    G        0      0        2 
  14  chr14_25713975     ZGre    T    G        0      0        2 
  14  chr14_25713975     ZHar    T    G        1      2        2 
  14  chr14_25713975   Sample    T    G        0      0        2 
  14  chr14_25714536     AAsi    G    C        0      0        2 
  14  chr14_25714536     AKia    G    C        0      0        2 
  14  chr14_25714536     AOna    G    C        0      0        2 
  14  chr14_25714536     ASom    G    C        0      0        2 
  14  chr14_25714536     HCab    G    C        0      0        2 
  14  chr14_25714536     HPrz    G    C        0      0        2 
  14  chr14_25714536     ZBoe    G    C        0      0        2 
  14  chr14_25714536     ZGre    G    C        1      2        2 
  14  chr14_25714536     ZHar    G    C        0      0        2 
  14  chr14_25714536   Sample    G    C        0      0        2 
  14  chr14_25742919     AAsi    T    G        0      0        2 
  14  chr14_25742919     AKia    T    G        0      0        2 
  14  chr14_25742919     AOna    T    G        0      0        2 
  14  chr14_25742919     ASom    T    G        0      0        2 
  14  chr14_25742919     HCab    T    G        1      2        2 
  14  chr14_25742919     HPrz    T    G        1      2        2 
  14  chr14_25742919     ZBoe    T    G        0      0        2 
  14  chr14_25742919     ZGre    T    G        0      0        2 
  14  chr14_25742919     ZHar    T    G        0      0        2 
  14  chr14_25742919   Sample    T    G        1      2        2 
  14  chr14_25764396     AAsi    G    T        0      0        2 
  14  chr14_25764396     AKia    G    T        0      0        2 
  14  chr14_25764396     AOna    G    T        0      0        2 
  14  chr14_25764396     ASom    G    T        0      0        2 
  14  chr14_25764396     HCab    G    T        1      2        2 
  14  chr14_25764396     HPrz    G    T        1      2        2 
  14  chr14_25764396     ZBoe    G    T        0      0        2 
  14  chr14_25764396     ZGre    G    T        0      0        2 
  14  chr14_25764396     ZHar    G    T        0      0        2 
  14  chr14_25764396   Sample    G    T        1      2        2 
  14  chr14_25775224     AAsi    C    A        1      2        2 
  14  chr14_25775224     AKia    C    A        0      0        2 
  14  chr14_25775224     AOna    C    A        0      0        2 
  14  chr14_25775224     ASom    C    A        1      2        2 
  14  chr14_25775224     HCab    C    A        0      0        2 
  14  chr14_25775224     HPrz    C    A        0      0        2 
  14  chr14_25775224     ZBoe    C    A        0      0        2 
  14  chr14_25775224     ZGre    C    A        0      0        2 
  14  chr14_25775224     ZHar    C    A        0      0        2 
  14  chr14_25775224   Sample    C    A        0      0        2 
  14  chr14_25775515     AAsi    T    A        0      0        2 
  14  chr14_25775515     AKia    T    A        0      0        2 
  14  chr14_25775515     AOna    T    A        0      0        2 
  14  chr14_25775515     ASom    T    A        0      0        2 
  14  chr14_25775515     HCab    T    A        0      0        2 
  14  chr14_25775515     HPrz    T    A        0      0        2 
  14  chr14_25775515     ZBoe    T    A        1      2        2 
  14  chr14_25775515     ZGre    T    A        0      0        2 
  14  chr14_25775515     ZHar    T    A        0      0        2 
  14  chr14_25775515   Sample    T    A        0      0        2 
  14  chr14_25778913     AAsi    A    C        0      0        2 
  14  chr14_25778913     AKia    A    C        0      0        2 
  14  chr14_25778913     AOna    A    C        0      0        2 
  14  chr14_25778913     ASom    A    C        0      0        2 
  14  chr14_25778913     HCab    A    C        1      2        2 
  14  chr14_25778913     HPrz    A    C        1      2        2 
  14  chr14_25778913     ZBoe    A    C        0      0        2 
  14  chr14_25778913     ZGre    A    C        0      0        2 
  14  chr14_25778913     ZHar    A    C        0      0        2 
  14  chr14_25778913   Sample    A    C        1      2        2 
  14  chr14_25782513     AAsi    G    T        0      0        2 
  14  chr14_25782513     AKia    G    T        0      0        2 
  14  chr14_25782513     AOna    G    T        0      0        2 
  14  chr14_25782513     ASom    G    T        0      0        2 
  14  chr14_25782513     HCab    G    T      0.5      1        2 
  14  chr14_25782513     HPrz    G    T        0      0        2 
  14  chr14_25782513     ZBoe    G    T        0      0        2 
  14  chr14_25782513     ZGre    G    T        0      0        2 
  14  chr14_25782513     ZHar    G    T        0      0        2 
  14  chr14_25782513   Sample    G    T        0      0        2 
  14  chr14_25821595     AAsi    A    C        0      0        2 
  14  chr14_25821595     AKia    A    C        0      0        2 
  14  chr14_25821595     AOna    A    C        1      2        2 
  14  chr14_25821595     ASom    A    C        0      0        2 
  14  chr14_25821595     HCab    A    C        0      0        2 
  14  chr14_25821595     HPrz    A    C        0      0        2 
  14  chr14_25821595     ZBoe    A    C        0      0        2 
  14  chr14_25821595     ZGre    A    C        0      0        2 
  14  chr14_25821595     ZHar    A    C        0      0        2 
  14  chr14_25821595   Sample    A    C        0      0        2 
  14  chr14_25835360     AAsi    C    A        0      0        2 
  14  chr14_25835360     AKia    C    A        0      0        2 
  14  chr14_25835360     AOna    C    A        0      0        2 
  14  chr14_25835360     ASom    C    A        0      0        2 
  14  chr14_25835360     HCab    C    A        0      0        2 
  14  chr14_25835360     HPrz    C    A      0.5      1        2 
  14  chr14_25835360     ZBoe    C    A        0      0        2 
  14  chr14_25835360     ZGre    C    A        0      0        2 
  14  chr14_25835360     ZHar    C    A        0      0        2 
  14  chr14_25835360   Sample    C    A        0      0        2 
  14  chr14_25839604     AAsi    G    C        0      0        2 
  14  chr14_25839604     AKia    G    C        0      0        2 
  14  chr14_25839604     AOna    G    C        0      0        2 
  14  chr14_25839604     ASom    G    C        0      0        2 
  14  chr14_25839604     HCab    G    C        0      0        2 
  14  chr14_25839604     HPrz    G    C        0      0        2 
  14  chr14_25839604     ZBoe    G    C      0.5      1        2 
  14  chr14_25839604     ZGre    G    C        0      0        2 
  14  chr14_25839604     ZHar    G    C        0      0        2 
  14  chr14_25839604   Sample    G    C        0      0        2 
  14  chr14_25862803     AAsi    G    T        0      0        2 
  14  chr14_25862803     AKia    G    T        0      0        2 
  14  chr14_25862803     AOna    G    T        1      2        2 
  14  chr14_25862803     ASom    G    T        0      0        2 
  14  chr14_25862803     HCab    G    T        0      0        2 
  14  chr14_25862803     HPrz    G    T        0      0        2 
  14  chr14_25862803     ZBoe    G    T        0      0        2 
  14  chr14_25862803     ZGre    G    T        0      0        2 
  14  chr14_25862803     ZHar    G    T        0      0        2 
  14  chr14_25862803   Sample    G    T        0      0        2 
  14  chr14_25879578     AAsi    G    T        0      0        2 
  14  chr14_25879578     AKia    G    T        0      0        2 
  14  chr14_25879578     AOna    G    T        0      0        2 
  14  chr14_25879578     ASom    G    T        0      0        2 
  14  chr14_25879578     HCab    G    T        1      2        2 
  14  chr14_25879578     HPrz    G    T        1      2        2 
  14  chr14_25879578     ZBoe    G    T        0      0        2 
  14  chr14_25879578     ZGre    G    T        0      0        2 
  14  chr14_25879578     ZHar    G    T        0      0        2 
  14  chr14_25879578   Sample    G    T        1      2        2 
  14  chr14_25880993     AAsi    C    G        0      0        2 
  14  chr14_25880993     AKia    C    G        0      0        2 
  14  chr14_25880993     AOna    C    G        0      0        2 
  14  chr14_25880993     ASom    C    G        0      0        2 
  14  chr14_25880993     HCab    C    G        0      0        2 
  14  chr14_25880993     HPrz    C    G        0      0        2 
  14  chr14_25880993     ZBoe    C    G        0      0        2 
  14  chr14_25880993     ZGre    C    G        0      0        2 
  14  chr14_25880993     ZHar    C    G        1      2        2 
  14  chr14_25880993   Sample    C    G        0      0        2 
  14  chr14_25885745     AAsi    T    G        0      0        2 
  14  chr14_25885745     AKia    T    G        0      0        2 
  14  chr14_25885745     AOna    T    G        0      0        2 
  14  chr14_25885745     ASom    T    G        0      0        2 
  14  chr14_25885745     HCab    T    G        0      0        2 
  14  chr14_25885745     HPrz    T    G      0.5      1        2 
  14  chr14_25885745     ZBoe    T    G        0      0        2 
  14  chr14_25885745     ZGre    T    G        0      0        2 
  14  chr14_25885745     ZHar    T    G        0      0        2 
  14  chr14_25885745   Sample    T    G        0      0        2 
  14  chr14_25887635     AAsi    A    T        0      0        2 
  14  chr14_25887635     AKia    A    T        0      0        2 
  14  chr14_25887635     AOna    A    T        0      0        2 
  14  chr14_25887635     ASom    A    T        0      0        2 
  14  chr14_25887635     HCab    A    T        0      0        2 
  14  chr14_25887635     HPrz    A    T        0      0        2 
  14  chr14_25887635     ZBoe    A    T        1      2        2 
  14  chr14_25887635     ZGre    A    T        1      2        2 
  14  chr14_25887635     ZHar    A    T        1      2        2 
  14  chr14_25887635   Sample    A    T        0      0        2 
  14  chr14_25901264     AAsi    A    C        0      0        2 
  14  chr14_25901264     AKia    A    C        0      0        2 
  14  chr14_25901264     AOna    A    C        0      0        2 
  14  chr14_25901264     ASom    A    C        1      2        2 
  14  chr14_25901264     HCab    A    C        0      0        2 
  14  chr14_25901264     HPrz    A    C        0      0        2 
  14  chr14_25901264     ZBoe    A    C        0      0        2 
  14  chr14_25901264     ZGre    A    C        0      0        2 
  14  chr14_25901264     ZHar    A    C        0      0        2 
  14  chr14_25901264   Sample    A    C        0      0        2 
  14  chr14_25904788     AAsi    A    C        1      2        2 
  14  chr14_25904788     AKia    A    C        0      0        2 
  14  chr14_25904788     AOna    A    C        0      0        2 
  14  chr14_25904788     ASom    A    C        1      2        2 
  14  chr14_25904788     HCab    A    C        1      2        2 
  14  chr14_25904788     HPrz    A    C        1      2        2 
  14  chr14_25904788     ZBoe    A    C        0      0        2 
  14  chr14_25904788     ZGre    A    C        0      0        2 
  14  chr14_25904788     ZHar    A    C        0      0        2 
  14  chr14_25904788   Sample    A    C        1      2        2 
  14  chr14_25920097     AAsi    G    C        1      2        2 
  14  chr14_25920097     AKia    G    C        1      2        2 
  14  chr14_25920097     AOna    G    C        1      2        2 
  14  chr14_25920097     ASom    G    C        1      2        2 
  14  chr14_25920097     HCab    G    C        0      0        2 
  14  chr14_25920097     HPrz    G    C        0      0        2 
  14  chr14_25920097     ZBoe    G    C        0      0        2 
  14  chr14_25920097     ZGre    G    C        0      0        2 
  14  chr14_25920097     ZHar    G    C        1      2        2 
  14  chr14_25920097   Sample    G    C        0      0        2 
  14  chr14_25938501     AAsi    G    T        0      0        2 
  14  chr14_25938501     AKia    G    T        0      0        2 
  14  chr14_25938501     AOna    G    T        0      0        2 
  14  chr14_25938501     ASom    G    T        0      0        2 
  14  chr14_25938501     HCab    G    T        0      0        2 
  14  chr14_25938501     HPrz    G    T        0      0        2 
  14  chr14_25938501     ZBoe    G    T      0.5      1        2 
  14  chr14_25938501     ZGre    G    T        0      0        2 
  14  chr14_25938501     ZHar    G    T        0      0        2 
  14  chr14_25938501   Sample    G    T        0      0        2 
  14  chr14_25944095     AAsi    G    T        0      0        2 
  14  chr14_25944095     AKia    G    T        0      0        2 
  14  chr14_25944095     AOna    G    T        0      0        2 
  14  chr14_25944095     ASom    G    T        0      0        2 
  14  chr14_25944095     HCab    G    T        0      0        2 
  14  chr14_25944095     HPrz    G    T        0      0        2 
  14  chr14_25944095     ZBoe    G    T        1      2        2 
  14  chr14_25944095     ZGre    G    T        0      0        2 
  14  chr14_25944095     ZHar    G    T        0      0        2 
  14  chr14_25944095   Sample    G    T        0      0        2 
  14  chr14_25948354     AAsi    T    G        0      0        2 
  14  chr14_25948354     AKia    T    G        0      0        2 
  14  chr14_25948354     AOna    T    G        0      0        2 
  14  chr14_25948354     ASom    T    G        0      0        2 
  14  chr14_25948354     HCab    T    G        0      0        2 
  14  chr14_25948354     HPrz    T    G      0.5      1        2 
  14  chr14_25948354     ZBoe    T    G        0      0        2 
  14  chr14_25948354     ZGre    T    G        0      0        2 
  14  chr14_25948354     ZHar    T    G        0      0        2 
  14  chr14_25948354   Sample    T    G        0      0        2 
  14  chr14_25970257     AAsi    C    G        0      0        2 
  14  chr14_25970257     AKia    C    G        0      0        2 
  14  chr14_25970257     AOna    C    G        0      0        2 
  14  chr14_25970257     ASom    C    G        0      0        2 
  14  chr14_25970257     HCab    C    G        1      2        2 
  14  chr14_25970257     HPrz    C    G        1      2        2 
  14  chr14_25970257     ZBoe    C    G      0.5      1        2 
  14  chr14_25970257     ZGre    C    G        1      2        2 
  14  chr14_25970257     ZHar    C    G        0      0        2 
  14  chr14_25970257   Sample    C    G        1      2        2 
  14  chr14_25973754     AAsi    G    T        0      0        2 
  14  chr14_25973754     AKia    G    T        0      0        2 
  14  chr14_25973754     AOna    G    T        0      0        2 
  14  chr14_25973754     ASom    G    T        0      0        2 
  14  chr14_25973754     HCab    G    T        0      0        2 
  14  chr14_25973754     HPrz    G    T        0      0        2 
  14  chr14_25973754     ZBoe    G    T      0.5      1        2 
  14  chr14_25973754     ZGre    G    T        0      0        2 
  14  chr14_25973754     ZHar    G    T        0      0        2 
  14  chr14_25973754   Sample    G    T        0      0        2 
  14  chr14_26001111     AAsi    A    C        0      0        2 
  14  chr14_26001111     AKia    A    C        0      0        2 
  14  chr14_26001111     AOna    A    C        0      0        2 
  14  chr14_26001111     ASom    A    C        0      0        2 
  14  chr14_26001111     HCab    A    C        0      0        2 
  14  chr14_26001111     HPrz    A    C        0      0        2 
  14  chr14_26001111     ZBoe    A    C        0      0        2 
  14  chr14_26001111     ZGre    A    C        1      2        2 
  14  chr14_26001111     ZHar    A    C        0      0        2 
  14  chr14_26001111   Sample    A    C        0      0        2 
  14  chr14_26011968     AAsi    C    A        0      0        2 
  14  chr14_26011968     AKia    C    A        0      0        2 
  14  chr14_26011968     AOna    C    A        0      0        2 
  14  chr14_26011968     ASom    C    A        0      0        2 
  14  chr14_26011968     HCab    C    A        1      2        2 
  14  chr14_26011968     HPrz    C    A        1      2        2 
  14  chr14_26011968     ZBoe    C    A        0      0        2 
  14  chr14_26011968     ZGre    C    A        0      0        2 
  14  chr14_26011968     ZHar    C    A        0      0        2 
  14  chr14_26011968   Sample    C    A        1      2        2 
  14  chr14_26037963     AAsi    A    C        0      0        2 
  14  chr14_26037963     AKia    A    C        0      0        2 
  14  chr14_26037963     AOna    A    C        0      0        2 
  14  chr14_26037963     ASom    A    C        0      0        2 
  14  chr14_26037963     HCab    A    C        0      0        2 
  14  chr14_26037963     HPrz    A    C        0      0        2 
  14  chr14_26037963     ZBoe    A    C        0      0        2 
  14  chr14_26037963     ZGre    A    C        0      0        2 
  14  chr14_26037963     ZHar    A    C        1      2        2 
  14  chr14_26037963   Sample    A    C        0      0        2 
  14  chr14_26043026     AAsi    T    G        0      0        2 
  14  chr14_26043026     AKia    T    G      0.5      1        2 
  14  chr14_26043026     AOna    T    G        0      0        2 
  14  chr14_26043026     ASom    T    G        0      0        2 
  14  chr14_26043026     HCab    T    G        0      0        2 
  14  chr14_26043026     HPrz    T    G        0      0        2 
  14  chr14_26043026     ZBoe    T    G        0      0        2 
  14  chr14_26043026     ZGre    T    G        0      0        2 
  14  chr14_26043026     ZHar    T    G        0      0        2 
  14  chr14_26043026   Sample    T    G        0      0        2 
  14  chr14_26061970     AAsi    A    C        0      0        2 
  14  chr14_26061970     AKia    A    C        0      0        2 
  14  chr14_26061970     AOna    A    C        0      0        2 
  14  chr14_26061970     ASom    A    C        0      0        2 
  14  chr14_26061970     HCab    A    C        0      0        2 
  14  chr14_26061970     HPrz    A    C        0      0        2 
  14  chr14_26061970     ZBoe    A    C        0      0        2 
  14  chr14_26061970     ZGre    A    C        0      0        2 
  14  chr14_26061970     ZHar    A    C        1      2        2 
  14  chr14_26061970   Sample    A    C        0      0        2 
  14  chr14_26095397     AAsi    G    C        0      0        2 
  14  chr14_26095397     AKia    G    C        0      0        2 
  14  chr14_26095397     AOna    G    C        0      0        2 
  14  chr14_26095397     ASom    G    C        0      0        2 
  14  chr14_26095397     HCab    G    C        1      2        2 
  14  chr14_26095397     HPrz    G    C        1      2        2 
  14  chr14_26095397     ZBoe    G    C        0      0        2 
  14  chr14_26095397     ZGre    G    C        0      0        2 
  14  chr14_26095397     ZHar    G    C        0      0        2 
  14  chr14_26095397   Sample    G    C        1      2        2 
  14  chr14_26097650     AAsi    T    A        0      0        2 
  14  chr14_26097650     AKia    T    A        0      0        2 
  14  chr14_26097650     AOna    T    A        0      0        2 
  14  chr14_26097650     ASom    T    A        0      0        2 
  14  chr14_26097650     HCab    T    A        1      2        2 
  14  chr14_26097650     HPrz    T    A        1      2        2 
  14  chr14_26097650     ZBoe    T    A        0      0        2 
  14  chr14_26097650     ZGre    T    A        0      0        2 
  14  chr14_26097650     ZHar    T    A        0      0        2 
  14  chr14_26097650   Sample    T    A        1      2        2 
  14  chr14_26101270     AAsi    T    A        0      0        2 
  14  chr14_26101270     AKia    T    A        0      0        2 
  14  chr14_26101270     AOna    T    A        0      0        2 
  14  chr14_26101270     ASom    T    A        0      0        2 
  14  chr14_26101270     HCab    T    A        0      0        2 
  14  chr14_26101270     HPrz    T    A      0.5      1        2 
  14  chr14_26101270     ZBoe    T    A        0      0        2 
  14  chr14_26101270     ZGre    T    A        0      0        2 
  14  chr14_26101270     ZHar    T    A        0      0        2 
  14  chr14_26101270   Sample    T    A        0      0        2 
  14  chr14_26111714     AAsi    C    A        0      0        2 
  14  chr14_26111714     AKia    C    A        0      0        2 
  14  chr14_26111714     AOna    C    A        0      0        2 
  14  chr14_26111714     ASom    C    A        0      0        2 
  14  chr14_26111714     HCab    C    A        1      2        2 
  14  chr14_26111714     HPrz    C    A        1      2        2 
  14  chr14_26111714     ZBoe    C    A        0      0        2 
  14  chr14_26111714     ZGre    C    A        0      0        2 
  14  chr14_26111714     ZHar    C    A        0      0        2 
  14  chr14_26111714   Sample    C    A        1      2        2 
  14  chr14_26123321     AAsi    A    T        0      0        2 
  14  chr14_26123321     AKia    A    T        0      0        2 
  14  chr14_26123321     AOna    A    T        0      0        2 
  14  chr14_26123321     ASom    A    T        0      0        2 
  14  chr14_26123321     HCab    A    T        1      2        2 
  14  chr14_26123321     HPrz    A    T        1      2        2 
  14  chr14_26123321     ZBoe    A    T        0      0        2 
  14  chr14_26123321     ZGre    A    T        0      0        2 
  14  chr14_26123321     ZHar    A    T        0      0        2 
  14  chr14_26123321   Sample    A    T        1      2        2 
  14  chr14_26131928     AAsi    A    T        0      0        2 
  14  chr14_26131928     AKia    A    T        0      0        2 
  14  chr14_26131928     AOna    A    T        0      0        2 
  14  chr14_26131928     ASom    A    T        0      0        2 
  14  chr14_26131928     HCab    A    T        0      0        2 
  14  chr14_26131928     HPrz    A    T        0      0        2 
  14  chr14_26131928     ZBoe    A    T        0      0        2 
  14  chr14_26131928     ZGre    A    T        0      0        2 
  14  chr14_26131928     ZHar    A    T      0.5      1        2 
  14  chr14_26131928   Sample    A    T        0      0        2 
  14  chr14_26134572     AAsi    A    C      0.5      1        2 
  14  chr14_26134572     AKia    A    C        0      0        2 
  14  chr14_26134572     AOna    A    C        0      0        2 
  14  chr14_26134572     ASom    A    C        1      2        2 
  14  chr14_26134572     HCab    A    C        0      0        2 
  14  chr14_26134572     HPrz    A    C        0      0        2 
  14  chr14_26134572     ZBoe    A    C        0      0        2 
  14  chr14_26134572     ZGre    A    C        0      0        2 
  14  chr14_26134572     ZHar    A    C        0      0        2 
  14  chr14_26134572   Sample    A    C        0      0        2 
  14  chr14_26137625     AAsi    A    T        0      0        2 
  14  chr14_26137625     AKia    A    T        0      0        2 
  14  chr14_26137625     AOna    A    T        0      0        2 
  14  chr14_26137625     ASom    A    T        0      0        2 
  14  chr14_26137625     HCab    A    T        1      2        2 
  14  chr14_26137625     HPrz    A    T        1      2        2 
  14  chr14_26137625     ZBoe    A    T        0      0        2 
  14  chr14_26137625     ZGre    A    T        0      0        2 
  14  chr14_26137625     ZHar    A    T        0      0        2 
  14  chr14_26137625   Sample    A    T        1      2        2 
  14  chr14_26145825     AAsi    T    G        0      0        2 
  14  chr14_26145825     AKia    T    G        0      0        2 
  14  chr14_26145825     AOna    T    G        1      2        2 
  14  chr14_26145825     ASom    T    G        0      0        2 
  14  chr14_26145825     HCab    T    G        0      0        2 
  14  chr14_26145825     HPrz    T    G        0      0        2 
  14  chr14_26145825     ZBoe    T    G        0      0        2 
  14  chr14_26145825     ZGre    T    G        0      0        2 
  14  chr14_26145825     ZHar    T    G        0      0        2 
  14  chr14_26145825   Sample    T    G        0      0        2 
  14  chr14_26147418     AAsi    T    G        0      0        2 
  14  chr14_26147418     AKia    T    G        0      0        2 
  14  chr14_26147418     AOna    T    G        0      0        2 
  14  chr14_26147418     ASom    T    G        0      0        2 
  14  chr14_26147418     HCab    T    G        0      0        2 
  14  chr14_26147418     HPrz    T    G      0.5      1        2 
  14  chr14_26147418     ZBoe    T    G        0      0        2 
  14  chr14_26147418     ZGre    T    G        0      0        2 
  14  chr14_26147418     ZHar    T    G        0      0        2 
  14  chr14_26147418   Sample    T    G        0      0        2 
  14  chr14_26163678     AAsi    T    A        0      0        2 
  14  chr14_26163678     AKia    T    A        0      0        2 
  14  chr14_26163678     AOna    T    A        0      0        2 
  14  chr14_26163678     ASom    T    A        0      0        2 
  14  chr14_26163678     HCab    T    A        1      2        2 
  14  chr14_26163678     HPrz    T    A        1      2        2 
  14  chr14_26163678     ZBoe    T    A        0      0        2 
  14  chr14_26163678     ZGre    T    A        0      0        2 
  14  chr14_26163678     ZHar    T    A        0      0        2 
  14  chr14_26163678   Sample    T    A        1      2        2 
  14  chr14_26163759     AAsi    A    C        0      0        2 
  14  chr14_26163759     AKia    A    C        0      0        2 
  14  chr14_26163759     AOna    A    C        0      0        2 
  14  chr14_26163759     ASom    A    C        0      0        2 
  14  chr14_26163759     HCab    A    C        1      2        2 
  14  chr14_26163759     HPrz    A    C        1      2        2 
  14  chr14_26163759     ZBoe    A    C        0      0        2 
  14  chr14_26163759     ZGre    A    C        0      0        2 
  14  chr14_26163759     ZHar    A    C        0      0        2 
  14  chr14_26163759   Sample    A    C        1      2        2 
  14  chr14_26172760     AAsi    A    C        0      0        2 
  14  chr14_26172760     AKia    A    C      0.5      1        2 
  14  chr14_26172760     AOna    A    C        1      2        2 
  14  chr14_26172760     ASom    A    C        0      0        2 
  14  chr14_26172760     HCab    A    C        0      0        2 
  14  chr14_26172760     HPrz    A    C        0      0        2 
  14  chr14_26172760     ZBoe    A    C        0      0        2 
  14  chr14_26172760     ZGre    A    C        0      0        2 
  14  chr14_26172760     ZHar    A    C        0      0        2 
  14  chr14_26172760   Sample    A    C        0      0        2 
  14  chr14_26174930     AAsi    T    A        0      0        2 
  14  chr14_26174930     AKia    T    A      0.5      1        2 
  14  chr14_26174930     AOna    T    A        0      0        2 
  14  chr14_26174930     ASom    T    A        0      0        2 
  14  chr14_26174930     HCab    T    A        0      0        2 
  14  chr14_26174930     HPrz    T    A        0      0        2 
  14  chr14_26174930     ZBoe    T    A        0      0        2 
  14  chr14_26174930     ZGre    T    A        0      0        2 
  14  chr14_26174930     ZHar    T    A        0      0        2 
  14  chr14_26174930   Sample    T    A        0      0        2 
  14  chr14_26178766     AAsi    T    A        0      0        2 
  14  chr14_26178766     AKia    T    A        0      0        2 
  14  chr14_26178766     AOna    T    A        0      0        2 
  14  chr14_26178766     ASom    T    A        0      0        2 
  14  chr14_26178766     HCab    T    A        0      0        2 
  14  chr14_26178766     HPrz    T    A        0      0        2 
  14  chr14_26178766     ZBoe    T    A        0      0        2 
  14  chr14_26178766     ZGre    T    A        0      0        2 
  14  chr14_26178766     ZHar    T    A        1      2        2 
  14  chr14_26178766   Sample    T    A        0      0        2 
  14  chr14_26201546     AAsi    C    A        1      2        2 
  14  chr14_26201546     AKia    C    A        0      0        2 
  14  chr14_26201546     AOna    C    A        0      0        2 
  14  chr14_26201546     ASom    C    A        1      2        2 
  14  chr14_26201546     HCab    C    A        1      2        2 
  14  chr14_26201546     HPrz    C    A        1      2        2 
  14  chr14_26201546     ZBoe    C    A        0      0        2 
  14  chr14_26201546     ZGre    C    A        0      0        2 
  14  chr14_26201546     ZHar    C    A        0      0        2 
  14  chr14_26201546   Sample    C    A        1      2        2 
  14  chr14_26203460     AAsi    A    C        0      0        2 
  14  chr14_26203460     AKia    A    C        0      0        2 
  14  chr14_26203460     AOna    A    C        0      0        2 
  14  chr14_26203460     ASom    A    C        0      0        2 
  14  chr14_26203460     HCab    A    C      0.5      1        2 
  14  chr14_26203460     HPrz    A    C        1      2        2 
  14  chr14_26203460     ZBoe    A    C        0      0        2 
  14  chr14_26203460     ZGre    A    C        0      0        2 
  14  chr14_26203460     ZHar    A    C        0      0        2 
  14  chr14_26203460   Sample    A    C        0      0        2 
  14  chr14_26232147     AAsi    G    T        0      0        2 
  14  chr14_26232147     AKia    G    T        0      0        2 
  14  chr14_26232147     AOna    G    T        0      0        2 
  14  chr14_26232147     ASom    G    T        0      0        2 
  14  chr14_26232147     HCab    G    T        1      2        2 
  14  chr14_26232147     HPrz    G    T        1      2        2 
  14  chr14_26232147     ZBoe    G    T        0      0        2 
  14  chr14_26232147     ZGre    G    T        0      0        2 
  14  chr14_26232147     ZHar    G    T        0      0        2 
  14  chr14_26232147   Sample    G    T        1      2        2 
  14  chr14_26271012     AAsi    G    T        0      0        2 
  14  chr14_26271012     AKia    G    T        0      0        2 
  14  chr14_26271012     AOna    G    T        0      0        2 
  14  chr14_26271012     ASom    G    T        0      0        2 
  14  chr14_26271012     HCab    G    T        1      2        2 
  14  chr14_26271012     HPrz    G    T        1      2        2 
  14  chr14_26271012     ZBoe    G    T        0      0        2 
  14  chr14_26271012     ZGre    G    T        0      0        2 
  14  chr14_26271012     ZHar    G    T        0      0        2 
  14  chr14_26271012   Sample    G    T        1      2        2 
  14  chr14_26272567     AAsi    T    G        0      0        2 
  14  chr14_26272567     AKia    T    G        0      0        2 
  14  chr14_26272567     AOna    T    G        0      0        2 
  14  chr14_26272567     ASom    T    G        0      0        2 
  14  chr14_26272567     HCab    T    G        1      2        2 
  14  chr14_26272567     HPrz    T    G        1      2        2 
  14  chr14_26272567     ZBoe    T    G        0      0        2 
  14  chr14_26272567     ZGre    T    G        0      0        2 
  14  chr14_26272567     ZHar    T    G        0      0        2 
  14  chr14_26272567   Sample    T    G        1      2        2 
  14  chr14_26279370     AAsi    C    A        0      0        2 
  14  chr14_26279370     AKia    C    A        0      0        2 
  14  chr14_26279370     AOna    C    A        0      0        2 
  14  chr14_26279370     ASom    C    A        0      0        2 
  14  chr14_26279370     HCab    C    A        0      0        2 
  14  chr14_26279370     HPrz    C    A        0      0        2 
  14  chr14_26279370     ZBoe    C    A        0      0        2 
  14  chr14_26279370     ZGre    C    A        1      2        2 
  14  chr14_26279370     ZHar    C    A        0      0        2 
  14  chr14_26279370   Sample    C    A        0      0        2 
  14  chr14_26317027     AAsi    A    T        0      0        2 
  14  chr14_26317027     AKia    A    T        0      0        2 
  14  chr14_26317027     AOna    A    T        0      0        2 
  14  chr14_26317027     ASom    A    T        0      0        2 
  14  chr14_26317027     HCab    A    T        1      2        2 
  14  chr14_26317027     HPrz    A    T        1      2        2 
  14  chr14_26317027     ZBoe    A    T        0      0        2 
  14  chr14_26317027     ZGre    A    T        0      0        2 
  14  chr14_26317027     ZHar    A    T        0      0        2 
  14  chr14_26317027   Sample    A    T        0      0        2 
  14  chr14_26321914     AAsi    A    T        0      0        2 
  14  chr14_26321914     AKia    A    T        0      0        2 
  14  chr14_26321914     AOna    A    T        0      0        2 
  14  chr14_26321914     ASom    A    T        0      0        2 
  14  chr14_26321914     HCab    A    T        0      0        2 
  14  chr14_26321914     HPrz    A    T        0      0        2 
  14  chr14_26321914     ZBoe    A    T        0      0        2 
  14  chr14_26321914     ZGre    A    T        0      0        2 
  14  chr14_26321914     ZHar    A    T        1      2        2 
  14  chr14_26321914   Sample    A    T        0      0        2 
  14  chr14_26323743     AAsi    G    T        0      0        2 
  14  chr14_26323743     AKia    G    T        0      0        2 
  14  chr14_26323743     AOna    G    T        0      0        2 
  14  chr14_26323743     ASom    G    T        0      0        2 
  14  chr14_26323743     HCab    G    T        0      0        2 
  14  chr14_26323743     HPrz    G    T        0      0        2 
  14  chr14_26323743     ZBoe    G    T      0.5      1        2 
  14  chr14_26323743     ZGre    G    T        1      2        2 
  14  chr14_26323743     ZHar    G    T        0      0        2 
  14  chr14_26323743   Sample    G    T        0      0        2 
  14  chr14_26345760     AAsi    C    G        0      0        2 
  14  chr14_26345760     AKia    C    G        0      0        2 
  14  chr14_26345760     AOna    C    G      0.5      1        2 
  14  chr14_26345760     ASom    C    G        0      0        2 
  14  chr14_26345760     HCab    C    G        0      0        2 
  14  chr14_26345760     HPrz    C    G        0      0        2 
  14  chr14_26345760     ZBoe    C    G        0      0        2 
  14  chr14_26345760     ZGre    C    G        0      0        2 
  14  chr14_26345760     ZHar    C    G        0      0        2 
  14  chr14_26345760   Sample    C    G        0      0        2 
  14  chr14_26347404     AAsi    T    A        0      0        2 
  14  chr14_26347404     AKia    T    A        0      0        2 
  14  chr14_26347404     AOna    T    A        0      0        2 
  14  chr14_26347404     ASom    T    A        0      0        2 
  14  chr14_26347404     HCab    T    A        0      0        2 
  14  chr14_26347404     HPrz    T    A        0      0        2 
  14  chr14_26347404     ZBoe    T    A        0      0        2 
  14  chr14_26347404     ZGre    T    A        1      2        2 
  14  chr14_26347404     ZHar    T    A        0      0        2 
  14  chr14_26347404   Sample    T    A        0      0        2 
  14  chr14_26352333     AAsi    C    G        0      0        2 
  14  chr14_26352333     AKia    C    G        1      2        2 
  14  chr14_26352333     AOna    C    G        0      0        2 
  14  chr14_26352333     ASom    C    G        0      0        2 
  14  chr14_26352333     HCab    C    G        0      0        2 
  14  chr14_26352333     HPrz    C    G        0      0        2 
  14  chr14_26352333     ZBoe    C    G        0      0        2 
  14  chr14_26352333     ZGre    C    G        0      0        2 
  14  chr14_26352333     ZHar    C    G        0      0        2 
  14  chr14_26352333   Sample    C    G        0      0        2 
  14  chr14_26364157     AAsi    G    T        0      0        2 
  14  chr14_26364157     AKia    G    T        0      0        2 
  14  chr14_26364157     AOna    G    T        0      0        2 
  14  chr14_26364157     ASom    G    T        0      0        2 
  14  chr14_26364157     HCab    G    T        1      2        2 
  14  chr14_26364157     HPrz    G    T        1      2        2 
  14  chr14_26364157     ZBoe    G    T        0      0        2 
  14  chr14_26364157     ZGre    G    T        0      0        2 
  14  chr14_26364157     ZHar    G    T        0      0        2 
  14  chr14_26364157   Sample    G    T        1      2        2 
  14  chr14_26372497     AAsi    G    T        0      0        2 
  14  chr14_26372497     AKia    G    T        0      0        2 
  14  chr14_26372497     AOna    G    T        0      0        2 
  14  chr14_26372497     ASom    G    T        0      0        2 
  14  chr14_26372497     HCab    G    T        1      2        2 
  14  chr14_26372497     HPrz    G    T        1      2        2 
  14  chr14_26372497     ZBoe    G    T        0      0        2 
  14  chr14_26372497     ZGre    G    T        0      0        2 
  14  chr14_26372497     ZHar    G    T        0      0        2 
  14  chr14_26372497   Sample    G    T        1      2        2 
  14  chr14_26391396     AAsi    G    T        0      0        2 
  14  chr14_26391396     AKia    G    T        0      0        2 
  14  chr14_26391396     AOna    G    T        0      0        2 
  14  chr14_26391396     ASom    G    T        0      0        2 
  14  chr14_26391396     HCab    G    T        1      2        2 
  14  chr14_26391396     HPrz    G    T        1      2        2 
  14  chr14_26391396     ZBoe    G    T        0      0        2 
  14  chr14_26391396     ZGre    G    T        0      0        2 
  14  chr14_26391396     ZHar    G    T        0      0        2 
  14  chr14_26391396   Sample    G    T        1      2        2 
  14  chr14_26454367     AAsi    A    C        0      0        2 
  14  chr14_26454367     AKia    A    C        0      0        2 
  14  chr14_26454367     AOna    A    C      0.5      1        2 
  14  chr14_26454367     ASom    A    C        0      0        2 
  14  chr14_26454367     HCab    A    C        0      0        2 
  14  chr14_26454367     HPrz    A    C        0      0        2 
  14  chr14_26454367     ZBoe    A    C        0      0        2 
  14  chr14_26454367     ZGre    A    C        0      0        2 
  14  chr14_26454367     ZHar    A    C        0      0        2 
  14  chr14_26454367   Sample    A    C        0      0        2 
  14  chr14_26503001     AAsi    T    A        0      0        2 
  14  chr14_26503001     AKia    T    A        1      2        2 
  14  chr14_26503001     AOna    T    A        1      2        2 
  14  chr14_26503001     ASom    T    A        0      0        2 
  14  chr14_26503001     HCab    T    A        0      0        2 
  14  chr14_26503001     HPrz    T    A        0      0        2 
  14  chr14_26503001     ZBoe    T    A        0      0        2 
  14  chr14_26503001     ZGre    T    A        0      0        2 
  14  chr14_26503001     ZHar    T    A        0      0        2 
  14  chr14_26503001   Sample    T    A        0      0        2 
  14  chr14_26503339     AAsi    G    T        0      0        2 
  14  chr14_26503339     AKia    G    T        0      0        2 
  14  chr14_26503339     AOna    G    T        0      0        2 
  14  chr14_26503339     ASom    G    T        0      0        2 
  14  chr14_26503339     HCab    G    T        0      0        2 
  14  chr14_26503339     HPrz    G    T        0      0        2 
  14  chr14_26503339     ZBoe    G    T      0.5      1        2 
  14  chr14_26503339     ZGre    G    T        0      0        2 
  14  chr14_26503339     ZHar    G    T        0      0        2 
  14  chr14_26503339   Sample    G    T        0      0        2 
  14  chr14_26503689     AAsi    A    C        1      2        2 
  14  chr14_26503689     AKia    A    C        0      0        2 
  14  chr14_26503689     AOna    A    C        0      0        2 
  14  chr14_26503689     ASom    A    C        0      0        2 
  14  chr14_26503689     HCab    A    C        0      0        2 
  14  chr14_26503689     HPrz    A    C        0      0        2 
  14  chr14_26503689     ZBoe    A    C        0      0        2 
  14  chr14_26503689     ZGre    A    C        0      0        2 
  14  chr14_26503689     ZHar    A    C        0      0        2 
  14  chr14_26503689   Sample    A    C        0      0        2 
  14  chr14_26506639     AAsi    C    G        0      0        2 
  14  chr14_26506639     AKia    C    G        0      0        2 
  14  chr14_26506639     AOna    C    G        0      0        2 
  14  chr14_26506639     ASom    C    G        0      0        2 
  14  chr14_26506639     HCab    C    G        1      2        2 
  14  chr14_26506639     HPrz    C    G        1      2        2 
  14  chr14_26506639     ZBoe    C    G        0      0        2 
  14  chr14_26506639     ZGre    C    G        0      0        2 
  14  chr14_26506639     ZHar    C    G        0      0        2 
  14  chr14_26506639   Sample    C    G        1      2        2 
  14  chr14_26507212     AAsi    C    G        1      2        2 
  14  chr14_26507212     AKia    C    G        0      0        2 
  14  chr14_26507212     AOna    C    G        0      0        2 
  14  chr14_26507212     ASom    C    G        1      2        2 
  14  chr14_26507212     HCab    C    G        0      0        2 
  14  chr14_26507212     HPrz    C    G        0      0        2 
  14  chr14_26507212     ZBoe    C    G        0      0        2 
  14  chr14_26507212     ZGre    C    G        0      0        2 
  14  chr14_26507212     ZHar    C    G        0      0        2 
  14  chr14_26507212   Sample    C    G        0      0        2 
  14  chr14_26519107     AAsi    C    A        0      0        2 
  14  chr14_26519107     AKia    C    A        0      0        2 
  14  chr14_26519107     AOna    C    A      0.5      1        2 
  14  chr14_26519107     ASom    C    A        0      0        2 
  14  chr14_26519107     HCab    C    A        0      0        2 
  14  chr14_26519107     HPrz    C    A        0      0        2 
  14  chr14_26519107     ZBoe    C    A        0      0        2 
  14  chr14_26519107     ZGre    C    A        0      0        2 
  14  chr14_26519107     ZHar    C    A        0      0        2 
  14  chr14_26519107   Sample    C    A        0      0        2 
  14  chr14_26531860     AAsi    A    C        0      0        2 
  14  chr14_26531860     AKia    A    C        0      0        2 
  14  chr14_26531860     AOna    A    C        0      0        2 
  14  chr14_26531860     ASom    A    C        0      0        2 
  14  chr14_26531860     HCab    A    C        0      0        2 
  14  chr14_26531860     HPrz    A    C      0.5      1        2 
  14  chr14_26531860     ZBoe    A    C        0      0        2 
  14  chr14_26531860     ZGre    A    C        0      0        2 
  14  chr14_26531860     ZHar    A    C        0      0        2 
  14  chr14_26531860   Sample    A    C        0      0        2 
  14  chr14_26548960     AAsi    C    A        0      0        2 
  14  chr14_26548960     AKia    C    A        0      0        2 
  14  chr14_26548960     AOna    C    A        0      0        2 
  14  chr14_26548960     ASom    C    A        0      0        2 
  14  chr14_26548960     HCab    C    A        1      2        2 
  14  chr14_26548960     HPrz    C    A        1      2        2 
  14  chr14_26548960     ZBoe    C    A        0      0        2 
  14  chr14_26548960     ZGre    C    A        0      0        2 
  14  chr14_26548960     ZHar    C    A        0      0        2 
  14  chr14_26548960   Sample    C    A        1      2        2 
  14  chr14_26552959     AAsi    G    C        0      0        2 
  14  chr14_26552959     AKia    G    C        0      0        2 
  14  chr14_26552959     AOna    G    C        0      0        2 
  14  chr14_26552959     ASom    G    C        0      0        2 
  14  chr14_26552959     HCab    G    C        1      2        2 
  14  chr14_26552959     HPrz    G    C        1      2        2 
  14  chr14_26552959     ZBoe    G    C        0      0        2 
  14  chr14_26552959     ZGre    G    C        0      0        2 
  14  chr14_26552959     ZHar    G    C        0      0        2 
  14  chr14_26552959   Sample    G    C        1      2        2 
  14  chr14_26568193     AAsi    T    A        0      0        2 
  14  chr14_26568193     AKia    T    A        0      0        2 
  14  chr14_26568193     AOna    T    A        0      0        2 
  14  chr14_26568193     ASom    T    A        0      0        2 
  14  chr14_26568193     HCab    T    A        0      0        2 
  14  chr14_26568193     HPrz    T    A        0      0        2 
  14  chr14_26568193     ZBoe    T    A        0      0        2 
  14  chr14_26568193     ZGre    T    A        0      0        2 
  14  chr14_26568193     ZHar    T    A      0.5      1        2 
  14  chr14_26568193   Sample    T    A        0      0        2 
  14  chr14_26606867     AAsi    C    A        0      0        2 
  14  chr14_26606867     AKia    C    A        0      0        2 
  14  chr14_26606867     AOna    C    A        0      0        2 
  14  chr14_26606867     ASom    C    A        0      0        2 
  14  chr14_26606867     HCab    C    A        0      0        2 
  14  chr14_26606867     HPrz    C    A        0      0        2 
  14  chr14_26606867     ZBoe    C    A      0.5      1        2 
  14  chr14_26606867     ZGre    C    A        0      0        2 
  14  chr14_26606867     ZHar    C    A        0      0        2 
  14  chr14_26606867   Sample    C    A        0      0        2 
  14  chr14_26632239     AAsi    G    T        0      0        2 
  14  chr14_26632239     AKia    G    T        0      0        2 
  14  chr14_26632239     AOna    G    T      0.5      1        2 
  14  chr14_26632239     ASom    G    T        0      0        2 
  14  chr14_26632239     HCab    G    T        0      0        2 
  14  chr14_26632239     HPrz    G    T        0      0        2 
  14  chr14_26632239     ZBoe    G    T        0      0        2 
  14  chr14_26632239     ZGre    G    T        0      0        2 
  14  chr14_26632239     ZHar    G    T        0      0        2 
  14  chr14_26632239   Sample    G    T        0      0        2 
  14  chr14_26638106     AAsi    C    G        0      0        2 
  14  chr14_26638106     AKia    C    G        0      0        2 
  14  chr14_26638106     AOna    C    G        1      2        2 
  14  chr14_26638106     ASom    C    G        0      0        2 
  14  chr14_26638106     HCab    C    G        0      0        2 
  14  chr14_26638106     HPrz    C    G        0      0        2 
  14  chr14_26638106     ZBoe    C    G        0      0        2 
  14  chr14_26638106     ZGre    C    G        0      0        2 
  14  chr14_26638106     ZHar    C    G        0      0        2 
  14  chr14_26638106   Sample    C    G        0      0        2 
  14  chr14_26638418     AAsi    T    G        0      0        2 
  14  chr14_26638418     AKia    T    G        0      0        2 
  14  chr14_26638418     AOna    T    G      0.5      1        2 
  14  chr14_26638418     ASom    T    G        0      0        2 
  14  chr14_26638418     HCab    T    G        0      0        2 
  14  chr14_26638418     HPrz    T    G        0      0        2 
  14  chr14_26638418     ZBoe    T    G        0      0        2 
  14  chr14_26638418     ZGre    T    G        0      0        2 
  14  chr14_26638418     ZHar    T    G        0      0        2 
  14  chr14_26638418   Sample    T    G        0      0        2 
  14  chr14_26643141     AAsi    A    T        0      0        2 
  14  chr14_26643141     AKia    A    T        0      0        2 
  14  chr14_26643141     AOna    A    T        0      0        2 
  14  chr14_26643141     ASom    A    T        0      0        2 
  14  chr14_26643141     HCab    A    T        0      0        2 
  14  chr14_26643141     HPrz    A    T        0      0        2 
  14  chr14_26643141     ZBoe    A    T        0      0        2 
  14  chr14_26643141     ZGre    A    T        0      0        2 
  14  chr14_26643141     ZHar    A    T        1      2        2 
  14  chr14_26643141   Sample    A    T        0      0        2 
  14  chr14_26645826     AAsi    T    A        0      0        2 
  14  chr14_26645826     AKia    T    A        0      0        2 
  14  chr14_26645826     AOna    T    A        0      0        2 
  14  chr14_26645826     ASom    T    A        0      0        2 
  14  chr14_26645826     HCab    T    A        1      2        2 
  14  chr14_26645826     HPrz    T    A        1      2        2 
  14  chr14_26645826     ZBoe    T    A        0      0        2 
  14  chr14_26645826     ZGre    T    A        0      0        2 
  14  chr14_26645826     ZHar    T    A        0      0        2 
  14  chr14_26645826   Sample    T    A        1      2        2 
  14  chr14_26650123     AAsi    A    C        1      2        2 
  14  chr14_26650123     AKia    A    C        0      0        2 
  14  chr14_26650123     AOna    A    C        0      0        2 
  14  chr14_26650123     ASom    A    C        1      2        2 
  14  chr14_26650123     HCab    A    C        0      0        2 
  14  chr14_26650123     HPrz    A    C        0      0        2 
  14  chr14_26650123     ZBoe    A    C        1      2        2 
  14  chr14_26650123     ZGre    A    C        1      2        2 
  14  chr14_26650123     ZHar    A    C        1      2        2 
  14  chr14_26650123   Sample    A    C        0      0        2 
  14  chr14_26654315     AAsi    G    C        1      2        2 
  14  chr14_26654315     AKia    G    C        0      0        2 
  14  chr14_26654315     AOna    G    C        1      2        2 
  14  chr14_26654315     ASom    G    C        1      2        2 
  14  chr14_26654315     HCab    G    C        0      0        2 
  14  chr14_26654315     HPrz    G    C        0      0        2 
  14  chr14_26654315     ZBoe    G    C        0      0        2 
  14  chr14_26654315     ZGre    G    C        0      0        2 
  14  chr14_26654315     ZHar    G    C        0      0        2 
  14  chr14_26654315   Sample    G    C        0      0        2 
  14  chr14_26656408     AAsi    G    T        0      0        2 
  14  chr14_26656408     AKia    G    T        0      0        2 
  14  chr14_26656408     AOna    G    T        0      0        2 
  14  chr14_26656408     ASom    G    T        0      0        2 
  14  chr14_26656408     HCab    G    T        1      2        2 
  14  chr14_26656408     HPrz    G    T        1      2        2 
  14  chr14_26656408     ZBoe    G    T        0      0        2 
  14  chr14_26656408     ZGre    G    T        0      0        2 
  14  chr14_26656408     ZHar    G    T        0      0        2 
  14  chr14_26656408   Sample    G    T        1      2        2 
  14  chr14_26657283     AAsi    C    A        0      0        2 
  14  chr14_26657283     AKia    C    A        0      0        2 
  14  chr14_26657283     AOna    C    A        0      0        2 
  14  chr14_26657283     ASom    C    A        0      0        2 
  14  chr14_26657283     HCab    C    A        1      2        2 
  14  chr14_26657283     HPrz    C    A        0      0        2 
  14  chr14_26657283     ZBoe    C    A        0      0        2 
  14  chr14_26657283     ZGre    C    A        0      0        2 
  14  chr14_26657283     ZHar    C    A        0      0        2 
  14  chr14_26657283   Sample    C    A        1      2        2 
  14  chr14_26667069     AAsi    T    A        0      0        2 
  14  chr14_26667069     AKia    T    A        0      0        2 
  14  chr14_26667069     AOna    T    A        0      0        2 
  14  chr14_26667069     ASom    T    A        0      0        2 
  14  chr14_26667069     HCab    T    A        1      2        2 
  14  chr14_26667069     HPrz    T    A        1      2        2 
  14  chr14_26667069     ZBoe    T    A        0      0        2 
  14  chr14_26667069     ZGre    T    A        0      0        2 
  14  chr14_26667069     ZHar    T    A        0      0        2 
  14  chr14_26667069   Sample    T    A        1      2        2 
  14  chr14_26682523     AAsi    A    C        0      0        2 
  14  chr14_26682523     AKia    A    C        0      0        2 
  14  chr14_26682523     AOna    A    C        0      0        2 
  14  chr14_26682523     ASom    A    C        0      0        2 
  14  chr14_26682523     HCab    A    C      0.5      1        2 
  14  chr14_26682523     HPrz    A    C        0      0        2 
  14  chr14_26682523     ZBoe    A    C        0      0        2 
  14  chr14_26682523     ZGre    A    C        0      0        2 
  14  chr14_26682523     ZHar    A    C        0      0        2 
  14  chr14_26682523   Sample    A    C        0      0        2 
  14  chr14_26687572     AAsi    T    G        0      0        2 
  14  chr14_26687572     AKia    T    G        0      0        2 
  14  chr14_26687572     AOna    T    G        0      0        2 
  14  chr14_26687572     ASom    T    G        0      0        2 
  14  chr14_26687572     HCab    T    G      0.5      1        2 
  14  chr14_26687572     HPrz    T    G        0      0        2 
  14  chr14_26687572     ZBoe    T    G        0      0        2 
  14  chr14_26687572     ZGre    T    G        0      0        2 
  14  chr14_26687572     ZHar    T    G        0      0        2 
  14  chr14_26687572   Sample    T    G        0      0        2 
  14  chr14_26689774     AAsi    A    C        0      0        2 
  14  chr14_26689774     AKia    A    C        0      0        2 
  14  chr14_26689774     AOna    A    C      0.5      1        2 
  14  chr14_26689774     ASom    A    C        0      0        2 
  14  chr14_26689774     HCab    A    C        0      0        2 
  14  chr14_26689774     HPrz    A    C        0      0        2 
  14  chr14_26689774     ZBoe    A    C        0      0        2 
  14  chr14_26689774     ZGre    A    C        0      0        2 
  14  chr14_26689774     ZHar    A    C        0      0        2 
  14  chr14_26689774   Sample    A    C        0      0        2 
  14  chr14_26698885     AAsi    G    C        0      0        2 
  14  chr14_26698885     AKia    G    C        0      0        2 
  14  chr14_26698885     AOna    G    C        0      0        2 
  14  chr14_26698885     ASom    G    C        0      0        2 
  14  chr14_26698885     HCab    G    C        1      2        2 
  14  chr14_26698885     HPrz    G    C        1      2        2 
  14  chr14_26698885     ZBoe    G    C        0      0        2 
  14  chr14_26698885     ZGre    G    C        0      0        2 
  14  chr14_26698885     ZHar    G    C        0      0        2 
  14  chr14_26698885   Sample    G    C        1      2        2 
  14  chr14_26713017     AAsi    A    C        0      0        2 
  14  chr14_26713017     AKia    A    C        0      0        2 
  14  chr14_26713017     AOna    A    C      0.5      1        2 
  14  chr14_26713017     ASom    A    C        0      0        2 
  14  chr14_26713017     HCab    A    C        0      0        2 
  14  chr14_26713017     HPrz    A    C        0      0        2 
  14  chr14_26713017     ZBoe    A    C        1      2        2 
  14  chr14_26713017     ZGre    A    C        1      2        2 
  14  chr14_26713017     ZHar    A    C        1      2        2 
  14  chr14_26713017   Sample    A    C        0      0        2 
  14  chr14_26779791     AAsi    C    G        0      0        2 
  14  chr14_26779791     AKia    C    G        0      0        2 
  14  chr14_26779791     AOna    C    G        0      0        2 
  14  chr14_26779791     ASom    C    G        0      0        2 
  14  chr14_26779791     HCab    C    G        0      0        2 
  14  chr14_26779791     HPrz    C    G        0      0        2 
  14  chr14_26779791     ZBoe    C    G      0.5      1        2 
  14  chr14_26779791     ZGre    C    G        0      0        2 
  14  chr14_26779791     ZHar    C    G        0      0        2 
  14  chr14_26779791   Sample    C    G        0      0        2 
  14  chr14_26784566     AAsi    C    A        0      0        2 
  14  chr14_26784566     AKia    C    A        0      0        2 
  14  chr14_26784566     AOna    C    A        0      0        2 
  14  chr14_26784566     ASom    C    A        0      0        2 
  14  chr14_26784566     HCab    C    A        1      2        2 
  14  chr14_26784566     HPrz    C    A        1      2        2 
  14  chr14_26784566     ZBoe    C    A        0      0        2 
  14  chr14_26784566     ZGre    C    A        0      0        2 
  14  chr14_26784566     ZHar    C    A        0      0        2 
  14  chr14_26784566   Sample    C    A        1      2        2 
  14  chr14_26813504     AAsi    C    G        0      0        2 
  14  chr14_26813504     AKia    C    G        0      0        2 
  14  chr14_26813504     AOna    C    G        0      0        2 
  14  chr14_26813504     ASom    C    G        0      0        2 
  14  chr14_26813504     HCab    C    G      0.5      1        2 
  14  chr14_26813504     HPrz    C    G        0      0        2 
  14  chr14_26813504     ZBoe    C    G        0      0        2 
  14  chr14_26813504     ZGre    C    G        0      0        2 
  14  chr14_26813504     ZHar    C    G        0      0        2 
  14  chr14_26813504   Sample    C    G        0      0        2 
  14  chr14_26814067     AAsi    G    C        0      0        2 
  14  chr14_26814067     AKia    G    C        0      0        2 
  14  chr14_26814067     AOna    G    C        0      0        2 
  14  chr14_26814067     ASom    G    C        0      0        2 
  14  chr14_26814067     HCab    G    C        1      2        2 
  14  chr14_26814067     HPrz    G    C        1      2        2 
  14  chr14_26814067     ZBoe    G    C        0      0        2 
  14  chr14_26814067     ZGre    G    C        0      0        2 
  14  chr14_26814067     ZHar    G    C        0      0        2 
  14  chr14_26814067   Sample    G    C        1      2        2 
  14  chr14_26847290     AAsi    A    T        0      0        2 
  14  chr14_26847290     AKia    A    T        0      0        2 
  14  chr14_26847290     AOna    A    T        0      0        2 
  14  chr14_26847290     ASom    A    T        0      0        2 
  14  chr14_26847290     HCab    A    T        1      2        2 
  14  chr14_26847290     HPrz    A    T        1      2        2 
  14  chr14_26847290     ZBoe    A    T        0      0        2 
  14  chr14_26847290     ZGre    A    T        0      0        2 
  14  chr14_26847290     ZHar    A    T        0      0        2 
  14  chr14_26847290   Sample    A    T        1      2        2 
  14  chr14_26870201     AAsi    C    A        0      0        2 
  14  chr14_26870201     AKia    C    A      0.5      1        2 
  14  chr14_26870201     AOna    C    A        0      0        2 
  14  chr14_26870201     ASom    C    A        0      0        2 
  14  chr14_26870201     HCab    C    A        0      0        2 
  14  chr14_26870201     HPrz    C    A        0      0        2 
  14  chr14_26870201     ZBoe    C    A        0      0        2 
  14  chr14_26870201     ZGre    C    A        0      0        2 
  14  chr14_26870201     ZHar    C    A        0      0        2 
  14  chr14_26870201   Sample    C    A        0      0        2 
  14  chr14_26893605     AAsi    G    C        0      0        2 
  14  chr14_26893605     AKia    G    C        0      0        2 
  14  chr14_26893605     AOna    G    C        0      0        2 
  14  chr14_26893605     ASom    G    C        0      0        2 
  14  chr14_26893605     HCab    G    C        1      2        2 
  14  chr14_26893605     HPrz    G    C        1      2        2 
  14  chr14_26893605     ZBoe    G    C        0      0        2 
  14  chr14_26893605     ZGre    G    C        0      0        2 
  14  chr14_26893605     ZHar    G    C        0      0        2 
  14  chr14_26893605   Sample    G    C        1      2        2 
  14  chr14_26903532     AAsi    G    T        0      0        2 
  14  chr14_26903532     AKia    G    T        0      0        2 
  14  chr14_26903532     AOna    G    T        0      0        2 
  14  chr14_26903532     ASom    G    T        0      0        2 
  14  chr14_26903532     HCab    G    T        1      2        2 
  14  chr14_26903532     HPrz    G    T        1      2        2 
  14  chr14_26903532     ZBoe    G    T        0      0        2 
  14  chr14_26903532     ZGre    G    T        0      0        2 
  14  chr14_26903532     ZHar    G    T        0      0        2 
  14  chr14_26903532   Sample    G    T        1      2        2 
  14  chr14_26916034     AAsi    C    G        0      0        2 
  14  chr14_26916034     AKia    C    G        0      0        2 
  14  chr14_26916034     AOna    C    G      0.5      1        2 
  14  chr14_26916034     ASom    C    G        0      0        2 
  14  chr14_26916034     HCab    C    G        0      0        2 
  14  chr14_26916034     HPrz    C    G        0      0        2 
  14  chr14_26916034     ZBoe    C    G        0      0        2 
  14  chr14_26916034     ZGre    C    G        0      0        2 
  14  chr14_26916034     ZHar    C    G        0      0        2 
  14  chr14_26916034   Sample    C    G        0      0        2 
  14  chr14_26917447     AAsi    C    G        0      0        2 
  14  chr14_26917447     AKia    C    G        0      0        2 
  14  chr14_26917447     AOna    C    G        0      0        2 
  14  chr14_26917447     ASom    C    G        0      0        2 
  14  chr14_26917447     HCab    C    G        0      0        2 
  14  chr14_26917447     HPrz    C    G        0      0        2 
  14  chr14_26917447     ZBoe    C    G        0      0        2 
  14  chr14_26917447     ZGre    C    G        0      0        2 
  14  chr14_26917447     ZHar    C    G        1      2        2 
  14  chr14_26917447   Sample    C    G        0      0        2 
  14  chr14_26919484     AAsi    C    A        0      0        2 
  14  chr14_26919484     AKia    C    A        0      0        2 
  14  chr14_26919484     AOna    C    A        0      0        2 
  14  chr14_26919484     ASom    C    A        0      0        2 
  14  chr14_26919484     HCab    C    A        0      0        2 
  14  chr14_26919484     HPrz    C    A        0      0        2 
  14  chr14_26919484     ZBoe    C    A        1      2        2 
  14  chr14_26919484     ZGre    C    A        0      0        2 
  14  chr14_26919484     ZHar    C    A        0      0        2 
  14  chr14_26919484   Sample    C    A        0      0        2 
  14  chr14_26946552     AAsi    G    C        0      0        2 
  14  chr14_26946552     AKia    G    C        0      0        2 
  14  chr14_26946552     AOna    G    C        0      0        2 
  14  chr14_26946552     ASom    G    C        0      0        2 
  14  chr14_26946552     HCab    G    C        1      2        2 
  14  chr14_26946552     HPrz    G    C        1      2        2 
  14  chr14_26946552     ZBoe    G    C        0      0        2 
  14  chr14_26946552     ZGre    G    C        0      0        2 
  14  chr14_26946552     ZHar    G    C        0      0        2 
  14  chr14_26946552   Sample    G    C        1      2        2 
  14  chr14_26959920     AAsi    A    C        0      0        2 
  14  chr14_26959920     AKia    A    C        0      0        2 
  14  chr14_26959920     AOna    A    C        0      0        2 
  14  chr14_26959920     ASom    A    C        0      0        2 
  14  chr14_26959920     HCab    A    C        0      0        2 
  14  chr14_26959920     HPrz    A    C        0      0        2 
  14  chr14_26959920     ZBoe    A    C        0      0        2 
  14  chr14_26959920     ZGre    A    C        1      2        2 
  14  chr14_26959920     ZHar    A    C        0      0        2 
  14  chr14_26959920   Sample    A    C        0      0        2 
  14  chr14_26965546     AAsi    C    A        0      0        2 
  14  chr14_26965546     AKia    C    A        0      0        2 
  14  chr14_26965546     AOna    C    A      0.5      1        2 
  14  chr14_26965546     ASom    C    A        0      0        2 
  14  chr14_26965546     HCab    C    A        0      0        2 
  14  chr14_26965546     HPrz    C    A        0      0        2 
  14  chr14_26965546     ZBoe    C    A        0      0        2 
  14  chr14_26965546     ZGre    C    A        0      0        2 
  14  chr14_26965546     ZHar    C    A        0      0        2 
  14  chr14_26965546   Sample    C    A        0      0        2 
  14  chr14_26967802     AAsi    T    G        0      0        2 
  14  chr14_26967802     AKia    T    G        0      0        2 
  14  chr14_26967802     AOna    T    G      0.5      1        2 
  14  chr14_26967802     ASom    T    G        0      0        2 
  14  chr14_26967802     HCab    T    G        0      0        2 
  14  chr14_26967802     HPrz    T    G        0      0        2 
  14  chr14_26967802     ZBoe    T    G        0      0        2 
  14  chr14_26967802     ZGre    T    G        0      0        2 
  14  chr14_26967802     ZHar    T    G        0      0        2 
  14  chr14_26967802   Sample    T    G        0      0        2 
  14  chr14_26975812     AAsi    G    C        0      0        2 
  14  chr14_26975812     AKia    G    C        0      0        2 
  14  chr14_26975812     AOna    G    C        0      0        2 
  14  chr14_26975812     ASom    G    C        0      0        2 
  14  chr14_26975812     HCab    G    C        1      2        2 
  14  chr14_26975812     HPrz    G    C        1      2        2 
  14  chr14_26975812     ZBoe    G    C        0      0        2 
  14  chr14_26975812     ZGre    G    C        0      0        2 
  14  chr14_26975812     ZHar    G    C        0      0        2 
  14  chr14_26975812   Sample    G    C        1      2        2 
  14  chr14_26983378     AAsi    A    C        0      0        2 
  14  chr14_26983378     AKia    A    C        0      0        2 
  14  chr14_26983378     AOna    A    C        0      0        2 
  14  chr14_26983378     ASom    A    C        0      0        2 
  14  chr14_26983378     HCab    A    C        0      0        2 
  14  chr14_26983378     HPrz    A    C        0      0        2 
  14  chr14_26983378     ZBoe    A    C        0      0        2 
  14  chr14_26983378     ZGre    A    C        0      0        2 
  14  chr14_26983378     ZHar    A    C      0.5      1        2 
  14  chr14_26983378   Sample    A    C        0      0        2 
  14  chr14_26983647     AAsi    C    G        1      2        2 
  14  chr14_26983647     AKia    C    G        1      2        2 
  14  chr14_26983647     AOna    C    G        0      0        2 
  14  chr14_26983647     ASom    C    G        1      2        2 
  14  chr14_26983647     HCab    C    G        0      0        2 
  14  chr14_26983647     HPrz    C    G        0      0        2 
  14  chr14_26983647     ZBoe    C    G        0      0        2 
  14  chr14_26983647     ZGre    C    G        0      0        2 
  14  chr14_26983647     ZHar    C    G        0      0        2 
  14  chr14_26983647   Sample    C    G        0      0        2 
  14  chr14_26985086     AAsi    A    C        0      0        2 
  14  chr14_26985086     AKia    A    C        0      0        2 
  14  chr14_26985086     AOna    A    C        0      0        2 
  14  chr14_26985086     ASom    A    C        0      0        2 
  14  chr14_26985086     HCab    A    C        1      2        2 
  14  chr14_26985086     HPrz    A    C        1      2        2 
  14  chr14_26985086     ZBoe    A    C        0      0        2 
  14  chr14_26985086     ZGre    A    C        0      0        2 
  14  chr14_26985086     ZHar    A    C        0      0        2 
  14  chr14_26985086   Sample    A    C        1      2        2 
  14  chr14_27008565     AAsi    A    C        0      0        2 
  14  chr14_27008565     AKia    A    C        0      0        2 
  14  chr14_27008565     AOna    A    C        0      0        2 
  14  chr14_27008565     ASom    A    C        0      0        2 
  14  chr14_27008565     HCab    A    C      0.5      1        2 
  14  chr14_27008565     HPrz    A    C      0.5      1        2 
  14  chr14_27008565     ZBoe    A    C        0      0        2 
  14  chr14_27008565     ZGre    A    C        0      0        2 
  14  chr14_27008565     ZHar    A    C        0      0        2 
  14  chr14_27008565   Sample    A    C        0      0        2 
  14  chr14_27050498     AAsi    C    G        0      0        2 
  14  chr14_27050498     AKia    C    G        0      0        2 
  14  chr14_27050498     AOna    C    G        0      0        2 
  14  chr14_27050498     ASom    C    G        0      0        2 
  14  chr14_27050498     HCab    C    G        1      2        2 
  14  chr14_27050498     HPrz    C    G        1      2        2 
  14  chr14_27050498     ZBoe    C    G        0      0        2 
  14  chr14_27050498     ZGre    C    G        0      0        2 
  14  chr14_27050498     ZHar    C    G        0      0        2 
  14  chr14_27050498   Sample    C    G        1      2        2 
  14  chr14_27069054     AAsi    G    C        0      0        2 
  14  chr14_27069054     AKia    G    C        0      0        2 
  14  chr14_27069054     AOna    G    C        0      0        2 
  14  chr14_27069054     ASom    G    C        0      0        2 
  14  chr14_27069054     HCab    G    C        1      2        2 
  14  chr14_27069054     HPrz    G    C        1      2        2 
  14  chr14_27069054     ZBoe    G    C        0      0        2 
  14  chr14_27069054     ZGre    G    C        0      0        2 
  14  chr14_27069054     ZHar    G    C        0      0        2 
  14  chr14_27069054   Sample    G    C        1      2        2 
  14  chr14_27069324     AAsi    C    G        0      0        2 
  14  chr14_27069324     AKia    C    G        1      2        2 
  14  chr14_27069324     AOna    C    G        1      2        2 
  14  chr14_27069324     ASom    C    G        0      0        2 
  14  chr14_27069324     HCab    C    G        0      0        2 
  14  chr14_27069324     HPrz    C    G        0      0        2 
  14  chr14_27069324     ZBoe    C    G        0      0        2 
  14  chr14_27069324     ZGre    C    G        0      0        2 
  14  chr14_27069324     ZHar    C    G        0      0        2 
  14  chr14_27069324   Sample    C    G        0      0        2 
  14  chr14_27097164     AAsi    G    C        0      0        2 
  14  chr14_27097164     AKia    G    C        0      0        2 
  14  chr14_27097164     AOna    G    C        0      0        2 
  14  chr14_27097164     ASom    G    C        0      0        2 
  14  chr14_27097164     HCab    G    C        0      0        2 
  14  chr14_27097164     HPrz    G    C        0      0        2 
  14  chr14_27097164     ZBoe    G    C      0.5      1        2 
  14  chr14_27097164     ZGre    G    C        0      0        2 
  14  chr14_27097164     ZHar    G    C        0      0        2 
  14  chr14_27097164   Sample    G    C        0      0        2 
  14  chr14_27107722     AAsi    T    G        1      2        2 
  14  chr14_27107722     AKia    T    G        0      0        2 
  14  chr14_27107722     AOna    T    G        0      0        2 
  14  chr14_27107722     ASom    T    G        1      2        2 
  14  chr14_27107722     HCab    T    G        0      0        2 
  14  chr14_27107722     HPrz    T    G        0      0        2 
  14  chr14_27107722     ZBoe    T    G        0      0        2 
  14  chr14_27107722     ZGre    T    G        0      0        2 
  14  chr14_27107722     ZHar    T    G        0      0        2 
  14  chr14_27107722   Sample    T    G        0      0        2 
  14  chr14_27119996     AAsi    A    T        0      0        2 
  14  chr14_27119996     AKia    A    T        0      0        2 
  14  chr14_27119996     AOna    A    T        0      0        2 
  14  chr14_27119996     ASom    A    T        0      0        2 
  14  chr14_27119996     HCab    A    T        0      0        2 
  14  chr14_27119996     HPrz    A    T      0.5      1        2 
  14  chr14_27119996     ZBoe    A    T        0      0        2 
  14  chr14_27119996     ZGre    A    T        0      0        2 
  14  chr14_27119996     ZHar    A    T        0      0        2 
  14  chr14_27119996   Sample    A    T        0      0        2 
  14  chr14_27131595     AAsi    A    C        0      0        2 
  14  chr14_27131595     AKia    A    C        0      0        2 
  14  chr14_27131595     AOna    A    C        0      0        2 
  14  chr14_27131595     ASom    A    C        0      0        2 
  14  chr14_27131595     HCab    A    C        1      2        2 
  14  chr14_27131595     HPrz    A    C        1      2        2 
  14  chr14_27131595     ZBoe    A    C        0      0        2 
  14  chr14_27131595     ZGre    A    C        0      0        2 
  14  chr14_27131595     ZHar    A    C        0      0        2 
  14  chr14_27131595   Sample    A    C        1      2        2 
  14  chr14_27155991     AAsi    T    A        0      0        2 
  14  chr14_27155991     AKia    T    A        0      0        2 
  14  chr14_27155991     AOna    T    A        0      0        2 
  14  chr14_27155991     ASom    T    A        0      0        2 
  14  chr14_27155991     HCab    T    A        1      2        2 
  14  chr14_27155991     HPrz    T    A        1      2        2 
  14  chr14_27155991     ZBoe    T    A        0      0        2 
  14  chr14_27155991     ZGre    T    A        0      0        2 
  14  chr14_27155991     ZHar    T    A        0      0        2 
  14  chr14_27155991   Sample    T    A        1      2        2 
  14  chr14_27173741     AAsi    G    T        0      0        2 
  14  chr14_27173741     AKia    G    T        0      0        2 
  14  chr14_27173741     AOna    G    T        0      0        2 
  14  chr14_27173741     ASom    G    T        0      0        2 
  14  chr14_27173741     HCab    G    T        1      2        2 
  14  chr14_27173741     HPrz    G    T        1      2        2 
  14  chr14_27173741     ZBoe    G    T        0      0        2 
  14  chr14_27173741     ZGre    G    T        0      0        2 
  14  chr14_27173741     ZHar    G    T        0      0        2 
  14  chr14_27173741   Sample    G    T        1      2        2 
  14  chr14_27182632     AAsi    A    C        0      0        2 
  14  chr14_27182632     AKia    A    C        0      0        2 
  14  chr14_27182632     AOna    A    C        0      0        2 
  14  chr14_27182632     ASom    A    C        0      0        2 
  14  chr14_27182632     HCab    A    C        0      0        2 
  14  chr14_27182632     HPrz    A    C        0      0        2 
  14  chr14_27182632     ZBoe    A    C        0      0        2 
  14  chr14_27182632     ZGre    A    C        1      2        2 
  14  chr14_27182632     ZHar    A    C        0      0        2 
  14  chr14_27182632   Sample    A    C        0      0        2 
  14  chr14_27193963     AAsi    A    C        0      0        2 
  14  chr14_27193963     AKia    A    C      0.5      1        2 
  14  chr14_27193963     AOna    A    C        0      0        2 
  14  chr14_27193963     ASom    A    C        0      0        2 
  14  chr14_27193963     HCab    A    C        0      0        2 
  14  chr14_27193963     HPrz    A    C        0      0        2 
  14  chr14_27193963     ZBoe    A    C        0      0        2 
  14  chr14_27193963     ZGre    A    C        0      0        2 
  14  chr14_27193963     ZHar    A    C        0      0        2 
  14  chr14_27193963   Sample    A    C        0      0        2 
  14  chr14_27197628     AAsi    C    G        0      0        2 
  14  chr14_27197628     AKia    C    G        0      0        2 
  14  chr14_27197628     AOna    C    G        0      0        2 
  14  chr14_27197628     ASom    C    G        0      0        2 
  14  chr14_27197628     HCab    C    G      0.5      1        2 
  14  chr14_27197628     HPrz    C    G        0      0        2 
  14  chr14_27197628     ZBoe    C    G        0      0        2 
  14  chr14_27197628     ZGre    C    G        0      0        2 
  14  chr14_27197628     ZHar    C    G        0      0        2 
  14  chr14_27197628   Sample    C    G        0      0        2 
  14  chr14_27198057     AAsi    C    A        1      2        2 
  14  chr14_27198057     AKia    C    A        0      0        2 
  14  chr14_27198057     AOna    C    A        0      0        2 
  14  chr14_27198057     ASom    C    A        1      2        2 
  14  chr14_27198057     HCab    C    A        0      0        2 
  14  chr14_27198057     HPrz    C    A        0      0        2 
  14  chr14_27198057     ZBoe    C    A        0      0        2 
  14  chr14_27198057     ZGre    C    A        0      0        2 
  14  chr14_27198057     ZHar    C    A        0      0        2 
  14  chr14_27198057   Sample    C    A        0      0        2 
  14  chr14_27238696     AAsi    C    G        0      0        2 
  14  chr14_27238696     AKia    C    G        0      0        2 
  14  chr14_27238696     AOna    C    G        0      0        2 
  14  chr14_27238696     ASom    C    G        0      0        2 
  14  chr14_27238696     HCab    C    G        1      2        2 
  14  chr14_27238696     HPrz    C    G        1      2        2 
  14  chr14_27238696     ZBoe    C    G        0      0        2 
  14  chr14_27238696     ZGre    C    G        0      0        2 
  14  chr14_27238696     ZHar    C    G        0      0        2 
  14  chr14_27238696   Sample    C    G        1      2        2 
  14  chr14_27241653     AAsi    G    T        0      0        2 
  14  chr14_27241653     AKia    G    T        0      0        2 
  14  chr14_27241653     AOna    G    T        0      0        2 
  14  chr14_27241653     ASom    G    T        0      0        2 
  14  chr14_27241653     HCab    G    T      0.5      1        2 
  14  chr14_27241653     HPrz    G    T      0.5      1        2 
  14  chr14_27241653     ZBoe    G    T        0      0        2 
  14  chr14_27241653     ZGre    G    T        0      0        2 
  14  chr14_27241653     ZHar    G    T        0      0        2 
  14  chr14_27241653   Sample    G    T        0      0        2 
  14  chr14_27252678     AAsi    G    T        0      0        2 
  14  chr14_27252678     AKia    G    T        1      2        2 
  14  chr14_27252678     AOna    G    T        1      2        2 
  14  chr14_27252678     ASom    G    T        0      0        2 
  14  chr14_27252678     HCab    G    T        0      0        2 
  14  chr14_27252678     HPrz    G    T        0      0        2 
  14  chr14_27252678     ZBoe    G    T        0      0        2 
  14  chr14_27252678     ZGre    G    T        0      0        2 
  14  chr14_27252678     ZHar    G    T        0      0        2 
  14  chr14_27252678   Sample    G    T        0      0        2 
  14  chr14_27280835     AAsi    G    T      0.5      1        2 
  14  chr14_27280835     AKia    G    T        0      0        2 
  14  chr14_27280835     AOna    G    T        0      0        2 
  14  chr14_27280835     ASom    G    T        0      0        2 
  14  chr14_27280835     HCab    G    T        0      0        2 
  14  chr14_27280835     HPrz    G    T        0      0        2 
  14  chr14_27280835     ZBoe    G    T        0      0        2 
  14  chr14_27280835     ZGre    G    T        0      0        2 
  14  chr14_27280835     ZHar    G    T        0      0        2 
  14  chr14_27280835   Sample    G    T        0      0        2 
  14  chr14_27303422     AAsi    C    A        0      0        2 
  14  chr14_27303422     AKia    C    A        0      0        2 
  14  chr14_27303422     AOna    C    A        0      0        2 
  14  chr14_27303422     ASom    C    A        0      0        2 
  14  chr14_27303422     HCab    C    A        1      2        2 
  14  chr14_27303422     HPrz    C    A        1      2        2 
  14  chr14_27303422     ZBoe    C    A        0      0        2 
  14  chr14_27303422     ZGre    C    A        0      0        2 
  14  chr14_27303422     ZHar    C    A        0      0        2 
  14  chr14_27303422   Sample    C    A        1      2        2 
  14  chr14_27366577     AAsi    C    A        0      0        2 
  14  chr14_27366577     AKia    C    A        1      2        2 
  14  chr14_27366577     AOna    C    A        1      2        2 
  14  chr14_27366577     ASom    C    A        0      0        2 
  14  chr14_27366577     HCab    C    A        0      0        2 
  14  chr14_27366577     HPrz    C    A        0      0        2 
  14  chr14_27366577     ZBoe    C    A        0      0        2 
  14  chr14_27366577     ZGre    C    A        0      0        2 
  14  chr14_27366577     ZHar    C    A        0      0        2 
  14  chr14_27366577   Sample    C    A        0      0        2 
  14  chr14_27368619     AAsi    C    A        0      0        2 
  14  chr14_27368619     AKia    C    A        0      0        2 
  14  chr14_27368619     AOna    C    A        0      0        2 
  14  chr14_27368619     ASom    C    A        0      0        2 
  14  chr14_27368619     HCab    C    A        0      0        2 
  14  chr14_27368619     HPrz    C    A      0.5      1        2 
  14  chr14_27368619     ZBoe    C    A        0      0        2 
  14  chr14_27368619     ZGre    C    A        0      0        2 
  14  chr14_27368619     ZHar    C    A        0      0        2 
  14  chr14_27368619   Sample    C    A        0      0        2 
  14  chr14_27373138     AAsi    C    A        0      0        2 
  14  chr14_27373138     AKia    C    A        0      0        2 
  14  chr14_27373138     AOna    C    A        0      0        2 
  14  chr14_27373138     ASom    C    A        0      0        2 
  14  chr14_27373138     HCab    C    A        0      0        2 
  14  chr14_27373138     HPrz    C    A        0      0        2 
  14  chr14_27373138     ZBoe    C    A        0      0        2 
  14  chr14_27373138     ZGre    C    A        1      2        2 
  14  chr14_27373138     ZHar    C    A        0      0        2 
  14  chr14_27373138   Sample    C    A        0      0        2 
  14  chr14_27393084     AAsi    C    A        0      0        2 
  14  chr14_27393084     AKia    C    A        0      0        2 
  14  chr14_27393084     AOna    C    A        1      2        2 
  14  chr14_27393084     ASom    C    A        0      0        2 
  14  chr14_27393084     HCab    C    A        0      0        2 
  14  chr14_27393084     HPrz    C    A        0      0        2 
  14  chr14_27393084     ZBoe    C    A        0      0        2 
  14  chr14_27393084     ZGre    C    A        0      0        2 
  14  chr14_27393084     ZHar    C    A        0      0        2 
  14  chr14_27393084   Sample    C    A        0      0        2 
  14  chr14_27396784     AAsi    C    A        0      0        2 
  14  chr14_27396784     AKia    C    A        0      0        2 
  14  chr14_27396784     AOna    C    A        0      0        2 
  14  chr14_27396784     ASom    C    A        0      0        2 
  14  chr14_27396784     HCab    C    A        0      0        2 
  14  chr14_27396784     HPrz    C    A        0      0        2 
  14  chr14_27396784     ZBoe    C    A        0      0        2 
  14  chr14_27396784     ZGre    C    A        1      2        2 
  14  chr14_27396784     ZHar    C    A        0      0        2 
  14  chr14_27396784   Sample    C    A        0      0        2 
  14  chr14_27403884     AAsi    T    A        0      0        2 
  14  chr14_27403884     AKia    T    A        0      0        2 
  14  chr14_27403884     AOna    T    A        0      0        2 
  14  chr14_27403884     ASom    T    A        0      0        2 
  14  chr14_27403884     HCab    T    A        1      2        2 
  14  chr14_27403884     HPrz    T    A        1      2        2 
  14  chr14_27403884     ZBoe    T    A        0      0        2 
  14  chr14_27403884     ZGre    T    A        0      0        2 
  14  chr14_27403884     ZHar    T    A        0      0        2 
  14  chr14_27403884   Sample    T    A        1      2        2 
  14  chr14_27412766     AAsi    C    G        0      0        2 
  14  chr14_27412766     AKia    C    G        0      0        2 
  14  chr14_27412766     AOna    C    G        0      0        2 
  14  chr14_27412766     ASom    C    G        0      0        2 
  14  chr14_27412766     HCab    C    G        1      2        2 
  14  chr14_27412766     HPrz    C    G        1      2        2 
  14  chr14_27412766     ZBoe    C    G        0      0        2 
  14  chr14_27412766     ZGre    C    G        0      0        2 
  14  chr14_27412766     ZHar    C    G        0      0        2 
  14  chr14_27412766   Sample    C    G        1      2        2 
  14  chr14_27425465     AAsi    C    G        1      2        2 
  14  chr14_27425465     AKia    C    G        0      0        2 
  14  chr14_27425465     AOna    C    G        0      0        2 
  14  chr14_27425465     ASom    C    G        0      0        2 
  14  chr14_27425465     HCab    C    G        0      0        2 
  14  chr14_27425465     HPrz    C    G        0      0        2 
  14  chr14_27425465     ZBoe    C    G        0      0        2 
  14  chr14_27425465     ZGre    C    G        0      0        2 
  14  chr14_27425465     ZHar    C    G        0      0        2 
  14  chr14_27425465   Sample    C    G        0      0        2 
  14  chr14_27450145     AAsi    A    T        1      2        2 
  14  chr14_27450145     AKia    A    T        0      0        2 
  14  chr14_27450145     AOna    A    T        0      0        2 
  14  chr14_27450145     ASom    A    T        1      2        2 
  14  chr14_27450145     HCab    A    T        1      2        2 
  14  chr14_27450145     HPrz    A    T        1      2        2 
  14  chr14_27450145     ZBoe    A    T        0      0        2 
  14  chr14_27450145     ZGre    A    T        0      0        2 
  14  chr14_27450145     ZHar    A    T        0      0        2 
  14  chr14_27450145   Sample    A    T        1      2        2 
  14  chr14_27466004     AAsi    T    G        0      0        2 
  14  chr14_27466004     AKia    T    G        0      0        2 
  14  chr14_27466004     AOna    T    G        0      0        2 
  14  chr14_27466004     ASom    T    G        0      0        2 
  14  chr14_27466004     HCab    T    G        1      2        2 
  14  chr14_27466004     HPrz    T    G        1      2        2 
  14  chr14_27466004     ZBoe    T    G        0      0        2 
  14  chr14_27466004     ZGre    T    G        0      0        2 
  14  chr14_27466004     ZHar    T    G        0      0        2 
  14  chr14_27466004   Sample    T    G        1      2        2 
  14  chr14_27466126     AAsi    C    G        0      0        2 
  14  chr14_27466126     AKia    C    G        0      0        2 
  14  chr14_27466126     AOna    C    G        0      0        2 
  14  chr14_27466126     ASom    C    G        0      0        2 
  14  chr14_27466126     HCab    C    G        1      2        2 
  14  chr14_27466126     HPrz    C    G        1      2        2 
  14  chr14_27466126     ZBoe    C    G        0      0        2 
  14  chr14_27466126     ZGre    C    G        0      0        2 
  14  chr14_27466126     ZHar    C    G        0      0        2 
  14  chr14_27466126   Sample    C    G        1      2        2 
  14  chr14_27468066     AAsi    T    A        0      0        2 
  14  chr14_27468066     AKia    T    A        0      0        2 
  14  chr14_27468066     AOna    T    A        0      0        2 
  14  chr14_27468066     ASom    T    A        0      0        2 
  14  chr14_27468066     HCab    T    A        0      0        2 
  14  chr14_27468066     HPrz    T    A        0      0        2 
  14  chr14_27468066     ZBoe    T    A        0      0        2 
  14  chr14_27468066     ZGre    T    A        1      2        2 
  14  chr14_27468066     ZHar    T    A        0      0        2 
  14  chr14_27468066   Sample    T    A        0      0        2 
  14  chr14_27487485     AAsi    C    G      0.5      1        2 
  14  chr14_27487485     AKia    C    G        0      0        2 
  14  chr14_27487485     AOna    C    G        0      0        2 
  14  chr14_27487485     ASom    C    G        0      0        2 
  14  chr14_27487485     HCab    C    G        0      0        2 
  14  chr14_27487485     HPrz    C    G        0      0        2 
  14  chr14_27487485     ZBoe    C    G        0      0        2 
  14  chr14_27487485     ZGre    C    G        0      0        2 
  14  chr14_27487485     ZHar    C    G        0      0        2 
  14  chr14_27487485   Sample    C    G        0      0        2 
  14  chr14_27488201     AAsi    C    G        1      2        2 
  14  chr14_27488201     AKia    C    G        0      0        2 
  14  chr14_27488201     AOna    C    G        0      0        2 
  14  chr14_27488201     ASom    C    G        0      0        2 
  14  chr14_27488201     HCab    C    G        0      0        2 
  14  chr14_27488201     HPrz    C    G        0      0        2 
  14  chr14_27488201     ZBoe    C    G        0      0        2 
  14  chr14_27488201     ZGre    C    G        0      0        2 
  14  chr14_27488201     ZHar    C    G        0      0        2 
  14  chr14_27488201   Sample    C    G        0      0        2 
  14  chr14_27488704     AAsi    A    C        0      0        2 
  14  chr14_27488704     AKia    A    C        0      0        2 
  14  chr14_27488704     AOna    A    C        0      0        2 
  14  chr14_27488704     ASom    A    C        0      0        2 
  14  chr14_27488704     HCab    A    C      0.5      1        2 
  14  chr14_27488704     HPrz    A    C      0.5      1        2 
  14  chr14_27488704     ZBoe    A    C        0      0        2 
  14  chr14_27488704     ZGre    A    C        0      0        2 
  14  chr14_27488704     ZHar    A    C        0      0        2 
  14  chr14_27488704   Sample    A    C        0      0        2 
  14  chr14_27491066     AAsi    C    A        1      2        2 
  14  chr14_27491066     AKia    C    A        1      2        2 
  14  chr14_27491066     AOna    C    A        0      0        2 
  14  chr14_27491066     ASom    C    A        1      2        2 
  14  chr14_27491066     HCab    C    A        0      0        2 
  14  chr14_27491066     HPrz    C    A        0      0        2 
  14  chr14_27491066     ZBoe    C    A        0      0        2 
  14  chr14_27491066     ZGre    C    A        0      0        2 
  14  chr14_27491066     ZHar    C    A        0      0        2 
  14  chr14_27491066   Sample    C    A        0      0        2 
  14  chr14_27495236     AAsi    A    C        0      0        2 
  14  chr14_27495236     AKia    A    C        0      0        2 
  14  chr14_27495236     AOna    A    C        1      2        2 
  14  chr14_27495236     ASom    A    C        0      0        2 
  14  chr14_27495236     HCab    A    C        0      0        2 
  14  chr14_27495236     HPrz    A    C        0      0        2 
  14  chr14_27495236     ZBoe    A    C        0      0        2 
  14  chr14_27495236     ZGre    A    C        0      0        2 
  14  chr14_27495236     ZHar    A    C        0      0        2 
  14  chr14_27495236   Sample    A    C        0      0        2 
  14  chr14_27504670     AAsi    C    G        0      0        2 
  14  chr14_27504670     AKia    C    G        0      0        2 
  14  chr14_27504670     AOna    C    G        0      0        2 
  14  chr14_27504670     ASom    C    G        0      0        2 
  14  chr14_27504670     HCab    C    G        1      2        2 
  14  chr14_27504670     HPrz    C    G        1      2        2 
  14  chr14_27504670     ZBoe    C    G        0      0        2 
  14  chr14_27504670     ZGre    C    G        0      0        2 
  14  chr14_27504670     ZHar    C    G        0      0        2 
  14  chr14_27504670   Sample    C    G        1      2        2 
  14  chr14_27507807     AAsi    A    C        0      0        2 
  14  chr14_27507807     AKia    A    C        0      0        2 
  14  chr14_27507807     AOna    A    C        0      0        2 
  14  chr14_27507807     ASom    A    C        0      0        2 
  14  chr14_27507807     HCab    A    C        0      0        2 
  14  chr14_27507807     HPrz    A    C        0      0        2 
  14  chr14_27507807     ZBoe    A    C        0      0        2 
  14  chr14_27507807     ZGre    A    C        0      0        2 
  14  chr14_27507807     ZHar    A    C        1      2        2 
  14  chr14_27507807   Sample    A    C        0      0        2 
  14  chr14_27510088     AAsi    G    T        0      0        2 
  14  chr14_27510088     AKia    G    T        1      2        2 
  14  chr14_27510088     AOna    G    T        0      0        2 
  14  chr14_27510088     ASom    G    T        0      0        2 
  14  chr14_27510088     HCab    G    T        0      0        2 
  14  chr14_27510088     HPrz    G    T        0      0        2 
  14  chr14_27510088     ZBoe    G    T        0      0        2 
  14  chr14_27510088     ZGre    G    T        0      0        2 
  14  chr14_27510088     ZHar    G    T        0      0        2 
  14  chr14_27510088   Sample    G    T        0      0        2 
  14  chr14_27512587     AAsi    C    A        0      0        2 
  14  chr14_27512587     AKia    C    A        0      0        2 
  14  chr14_27512587     AOna    C    A        0      0        2 
  14  chr14_27512587     ASom    C    A        0      0        2 
  14  chr14_27512587     HCab    C    A        1      2        2 
  14  chr14_27512587     HPrz    C    A        1      2        2 
  14  chr14_27512587     ZBoe    C    A        0      0        2 
  14  chr14_27512587     ZGre    C    A        0      0        2 
  14  chr14_27512587     ZHar    C    A        0      0        2 
  14  chr14_27512587   Sample    C    A        1      2        2 
  14  chr14_27517383     AAsi    A    C        0      0        2 
  14  chr14_27517383     AKia    A    C        0      0        2 
  14  chr14_27517383     AOna    A    C        0      0        2 
  14  chr14_27517383     ASom    A    C        1      2        2 
  14  chr14_27517383     HCab    A    C        0      0        2 
  14  chr14_27517383     HPrz    A    C        0      0        2 
  14  chr14_27517383     ZBoe    A    C        0      0        2 
  14  chr14_27517383     ZGre    A    C        0      0        2 
  14  chr14_27517383     ZHar    A    C        0      0        2 
  14  chr14_27517383   Sample    A    C        0      0        2 
  14  chr14_27519559     AAsi    G    T        0      0        2 
  14  chr14_27519559     AKia    G    T        0      0        2 
  14  chr14_27519559     AOna    G    T        0      0        2 
  14  chr14_27519559     ASom    G    T        0      0        2 
  14  chr14_27519559     HCab    G    T      0.5      1        2 
  14  chr14_27519559     HPrz    G    T      0.5      1        2 
  14  chr14_27519559     ZBoe    G    T        0      0        2 
  14  chr14_27519559     ZGre    G    T        0      0        2 
  14  chr14_27519559     ZHar    G    T        0      0        2 
  14  chr14_27519559   Sample    G    T        1      2        2 
  14  chr14_27525180     AAsi    A    C        0      0        2 
  14  chr14_27525180     AKia    A    C        0      0        2 
  14  chr14_27525180     AOna    A    C        0      0        2 
  14  chr14_27525180     ASom    A    C        0      0        2 
  14  chr14_27525180     HCab    A    C        1      2        2 
  14  chr14_27525180     HPrz    A    C        1      2        2 
  14  chr14_27525180     ZBoe    A    C        0      0        2 
  14  chr14_27525180     ZGre    A    C        0      0        2 
  14  chr14_27525180     ZHar    A    C        0      0        2 
  14  chr14_27525180   Sample    A    C        1      2        2 
  14  chr14_27549539     AAsi    C    A        0      0        2 
  14  chr14_27549539     AKia    C    A        0      0        2 
  14  chr14_27549539     AOna    C    A        0      0        2 
  14  chr14_27549539     ASom    C    A        1      2        2 
  14  chr14_27549539     HCab    C    A        0      0        2 
  14  chr14_27549539     HPrz    C    A        0      0        2 
  14  chr14_27549539     ZBoe    C    A        0      0        2 
  14  chr14_27549539     ZGre    C    A        0      0        2 
  14  chr14_27549539     ZHar    C    A        0      0        2 
  14  chr14_27549539   Sample    C    A        0      0        2 
  14  chr14_27551448     AAsi    G    T        0      0        2 
  14  chr14_27551448     AKia    G    T        0      0        2 
  14  chr14_27551448     AOna    G    T        0      0        2 
  14  chr14_27551448     ASom    G    T        0      0        2 
  14  chr14_27551448     HCab    G    T        0      0        2 
  14  chr14_27551448     HPrz    G    T        0      0        2 
  14  chr14_27551448     ZBoe    G    T        0      0        2 
  14  chr14_27551448     ZGre    G    T      0.5      1        2 
  14  chr14_27551448     ZHar    G    T        0      0        2 
  14  chr14_27551448   Sample    G    T        0      0        2 
  14  chr14_27553017     AAsi    T    A        0      0        2 
  14  chr14_27553017     AKia    T    A        0      0        2 
  14  chr14_27553017     AOna    T    A        0      0        2 
  14  chr14_27553017     ASom    T    A        0      0        2 
  14  chr14_27553017     HCab    T    A        0      0        2 
  14  chr14_27553017     HPrz    T    A        0      0        2 
  14  chr14_27553017     ZBoe    T    A        1      2        2 
  14  chr14_27553017     ZGre    T    A        0      0        2 
  14  chr14_27553017     ZHar    T    A        0      0        2 
  14  chr14_27553017   Sample    T    A        0      0        2 
  14  chr14_27559693     AAsi    G    C        0      0        2 
  14  chr14_27559693     AKia    G    C        0      0        2 
  14  chr14_27559693     AOna    G    C        1      2        2 
  14  chr14_27559693     ASom    G    C        0      0        2 
  14  chr14_27559693     HCab    G    C        0      0        2 
  14  chr14_27559693     HPrz    G    C        0      0        2 
  14  chr14_27559693     ZBoe    G    C        0      0        2 
  14  chr14_27559693     ZGre    G    C        0      0        2 
  14  chr14_27559693     ZHar    G    C        0      0        2 
  14  chr14_27559693   Sample    G    C        0      0        2 
  14  chr14_27562817     AAsi    T    G        0      0        2 
  14  chr14_27562817     AKia    T    G        0      0        2 
  14  chr14_27562817     AOna    T    G        0      0        2 
  14  chr14_27562817     ASom    T    G        0      0        2 
  14  chr14_27562817     HCab    T    G        0      0        2 
  14  chr14_27562817     HPrz    T    G        0      0        2 
  14  chr14_27562817     ZBoe    T    G        1      2        2 
  14  chr14_27562817     ZGre    T    G        0      0        2 
  14  chr14_27562817     ZHar    T    G        0      0        2 
  14  chr14_27562817   Sample    T    G        0      0        2 
  14  chr14_27570183     AAsi    C    G        0      0        2 
  14  chr14_27570183     AKia    C    G        0      0        2 
  14  chr14_27570183     AOna    C    G        0      0        2 
  14  chr14_27570183     ASom    C    G        0      0        2 
  14  chr14_27570183     HCab    C    G        0      0        2 
  14  chr14_27570183     HPrz    C    G        0      0        2 
  14  chr14_27570183     ZBoe    C    G        1      2        2 
  14  chr14_27570183     ZGre    C    G        0      0        2 
  14  chr14_27570183     ZHar    C    G        0      0        2 
  14  chr14_27570183   Sample    C    G        0      0        2 
  14  chr14_27599911     AAsi    A    T        0      0        2 
  14  chr14_27599911     AKia    A    T        0      0        2 
  14  chr14_27599911     AOna    A    T        0      0        2 
  14  chr14_27599911     ASom    A    T        0      0        2 
  14  chr14_27599911     HCab    A    T        0      0        2 
  14  chr14_27599911     HPrz    A    T        0      0        2 
  14  chr14_27599911     ZBoe    A    T        0      0        2 
  14  chr14_27599911     ZGre    A    T        1      2        2 
  14  chr14_27599911     ZHar    A    T        0      0        2 
  14  chr14_27599911   Sample    A    T        0      0        2 
  14  chr14_27600867     AAsi    T    G        0      0        2 
  14  chr14_27600867     AKia    T    G        0      0        2 
  14  chr14_27600867     AOna    T    G        0      0        2 
  14  chr14_27600867     ASom    T    G        0      0        2 
  14  chr14_27600867     HCab    T    G        0      0        2 
  14  chr14_27600867     HPrz    T    G        0      0        2 
  14  chr14_27600867     ZBoe    T    G        0      0        2 
  14  chr14_27600867     ZGre    T    G        0      0        2 
  14  chr14_27600867     ZHar    T    G        1      2        2 
  14  chr14_27600867   Sample    T    G        0      0        2 
  14  chr14_27603108     AAsi    G    C        1      2        2 
  14  chr14_27603108     AKia    G    C        0      0        2 
  14  chr14_27603108     AOna    G    C        0      0        2 
  14  chr14_27603108     ASom    G    C        1      2        2 
  14  chr14_27603108     HCab    G    C        0      0        2 
  14  chr14_27603108     HPrz    G    C        0      0        2 
  14  chr14_27603108     ZBoe    G    C        0      0        2 
  14  chr14_27603108     ZGre    G    C        0      0        2 
  14  chr14_27603108     ZHar    G    C        0      0        2 
  14  chr14_27603108   Sample    G    C        0      0        2 
  14  chr14_27633515     AAsi    G    C        0      0        2 
  14  chr14_27633515     AKia    G    C        1      2        2 
  14  chr14_27633515     AOna    G    C        1      2        2 
  14  chr14_27633515     ASom    G    C        0      0        2 
  14  chr14_27633515     HCab    G    C        0      0        2 
  14  chr14_27633515     HPrz    G    C        0      0        2 
  14  chr14_27633515     ZBoe    G    C        0      0        2 
  14  chr14_27633515     ZGre    G    C        0      0        2 
  14  chr14_27633515     ZHar    G    C        0      0        2 
  14  chr14_27633515   Sample    G    C        0      0        2 
  14  chr14_27673507     AAsi    G    C        1      2        2 
  14  chr14_27673507     AKia    G    C        0      0        2 
  14  chr14_27673507     AOna    G    C        0      0        2 
  14  chr14_27673507     ASom    G    C        1      2        2 
  14  chr14_27673507     HCab    G    C        0      0        2 
  14  chr14_27673507     HPrz    G    C        0      0        2 
  14  chr14_27673507     ZBoe    G    C        0      0        2 
  14  chr14_27673507     ZGre    G    C        0      0        2 
  14  chr14_27673507     ZHar    G    C        0      0        2 
  14  chr14_27673507   Sample    G    C        0      0        2 
  14  chr14_27673795     AAsi    C    G        0      0        2 
  14  chr14_27673795     AKia    C    G      0.5      1        2 
  14  chr14_27673795     AOna    C    G        1      2        2 
  14  chr14_27673795     ASom    C    G        0      0        2 
  14  chr14_27673795     HCab    C    G        0      0        2 
  14  chr14_27673795     HPrz    C    G        0      0        2 
  14  chr14_27673795     ZBoe    C    G        1      2        2 
  14  chr14_27673795     ZGre    C    G        0      0        2 
  14  chr14_27673795     ZHar    C    G        0      0        2 
  14  chr14_27673795   Sample    C    G        0      0        2 
  14  chr14_27674823     AAsi    G    C        0      0        2 
  14  chr14_27674823     AKia    G    C        0      0        2 
  14  chr14_27674823     AOna    G    C        0      0        2 
  14  chr14_27674823     ASom    G    C        0      0        2 
  14  chr14_27674823     HCab    G    C        0      0        2 
  14  chr14_27674823     HPrz    G    C      0.5      1        2 
  14  chr14_27674823     ZBoe    G    C        0      0        2 
  14  chr14_27674823     ZGre    G    C        0      0        2 
  14  chr14_27674823     ZHar    G    C        0      0        2 
  14  chr14_27674823   Sample    G    C        0      0        2 
  14  chr14_27676460     AAsi    C    A        0      0        2 
  14  chr14_27676460     AKia    C    A        0      0        2 
  14  chr14_27676460     AOna    C    A        0      0        2 
  14  chr14_27676460     ASom    C    A        0      0        2 
  14  chr14_27676460     HCab    C    A        0      0        2 
  14  chr14_27676460     HPrz    C    A        0      0        2 
  14  chr14_27676460     ZBoe    C    A        1      2        2 
  14  chr14_27676460     ZGre    C    A        0      0        2 
  14  chr14_27676460     ZHar    C    A        0      0        2 
  14  chr14_27676460   Sample    C    A        0      0        2 
  14  chr14_27690032     AAsi    C    A        1      2        2 
  14  chr14_27690032     AKia    C    A        0      0        2 
  14  chr14_27690032     AOna    C    A        0      0        2 
  14  chr14_27690032     ASom    C    A        1      2        2 
  14  chr14_27690032     HCab    C    A        0      0        2 
  14  chr14_27690032     HPrz    C    A        0      0        2 
  14  chr14_27690032     ZBoe    C    A        0      0        2 
  14  chr14_27690032     ZGre    C    A        0      0        2 
  14  chr14_27690032     ZHar    C    A        0      0        2 
  14  chr14_27690032   Sample    C    A        0      0        2 
  14  chr14_27702690     AAsi    G    C        0      0        2 
  14  chr14_27702690     AKia    G    C        0      0        2 
  14  chr14_27702690     AOna    G    C        0      0        2 
  14  chr14_27702690     ASom    G    C        0      0        2 
  14  chr14_27702690     HCab    G    C        1      2        2 
  14  chr14_27702690     HPrz    G    C      0.5      1        2 
  14  chr14_27702690     ZBoe    G    C        0      0        2 
  14  chr14_27702690     ZGre    G    C        0      0        2 
  14  chr14_27702690     ZHar    G    C        0      0        2 
  14  chr14_27702690   Sample    G    C        1      2        2 
  14  chr14_27724085     AAsi    A    C        1      2        2 
  14  chr14_27724085     AKia    A    C        0      0        2 
  14  chr14_27724085     AOna    A    C        0      0        2 
  14  chr14_27724085     ASom    A    C        0      0        2 
  14  chr14_27724085     HCab    A    C        0      0        2 
  14  chr14_27724085     HPrz    A    C        0      0        2 
  14  chr14_27724085     ZBoe    A    C        0      0        2 
  14  chr14_27724085     ZGre    A    C        0      0        2 
  14  chr14_27724085     ZHar    A    C        0      0        2 
  14  chr14_27724085   Sample    A    C        0      0        2 
  14  chr14_27729874     AAsi    G    C        0      0        2 
  14  chr14_27729874     AKia    G    C        0      0        2 
  14  chr14_27729874     AOna    G    C        0      0        2 
  14  chr14_27729874     ASom    G    C        0      0        2 
  14  chr14_27729874     HCab    G    C        0      0        2 
  14  chr14_27729874     HPrz    G    C        0      0        2 
  14  chr14_27729874     ZBoe    G    C        0      0        2 
  14  chr14_27729874     ZGre    G    C        1      2        2 
  14  chr14_27729874     ZHar    G    C        0      0        2 
  14  chr14_27729874   Sample    G    C        0      0        2 
  14  chr14_27738440     AAsi    T    G        0      0        2 
  14  chr14_27738440     AKia    T    G        0      0        2 
  14  chr14_27738440     AOna    T    G        0      0        2 
  14  chr14_27738440     ASom    T    G        0      0        2 
  14  chr14_27738440     HCab    T    G        1      2        2 
  14  chr14_27738440     HPrz    T    G        1      2        2 
  14  chr14_27738440     ZBoe    T    G        0      0        2 
  14  chr14_27738440     ZGre    T    G        0      0        2 
  14  chr14_27738440     ZHar    T    G        0      0        2 
  14  chr14_27738440   Sample    T    G        1      2        2 
  14  chr14_27740467     AAsi    G    C        0      0        2 
  14  chr14_27740467     AKia    G    C        0      0        2 
  14  chr14_27740467     AOna    G    C        0      0        2 
  14  chr14_27740467     ASom    G    C        0      0        2 
  14  chr14_27740467     HCab    G    C        1      2        2 
  14  chr14_27740467     HPrz    G    C        1      2        2 
  14  chr14_27740467     ZBoe    G    C        0      0        2 
  14  chr14_27740467     ZGre    G    C        0      0        2 
  14  chr14_27740467     ZHar    G    C        0      0        2 
  14  chr14_27740467   Sample    G    C        1      2        2 
  14  chr14_27741126     AAsi    T    G        0      0        2 
  14  chr14_27741126     AKia    T    G        0      0        2 
  14  chr14_27741126     AOna    T    G        0      0        2 
  14  chr14_27741126     ASom    T    G        0      0        2 
  14  chr14_27741126     HCab    T    G        1      2        2 
  14  chr14_27741126     HPrz    T    G        1      2        2 
  14  chr14_27741126     ZBoe    T    G        0      0        2 
  14  chr14_27741126     ZGre    T    G        0      0        2 
  14  chr14_27741126     ZHar    T    G        0      0        2 
  14  chr14_27741126   Sample    T    G        1      2        2 
  14  chr14_27755736     AAsi    A    C        0      0        2 
  14  chr14_27755736     AKia    A    C        1      2        2 
  14  chr14_27755736     AOna    A    C        0      0        2 
  14  chr14_27755736     ASom    A    C        0      0        2 
  14  chr14_27755736     HCab    A    C        0      0        2 
  14  chr14_27755736     HPrz    A    C        0      0        2 
  14  chr14_27755736     ZBoe    A    C        0      0        2 
  14  chr14_27755736     ZGre    A    C        0      0        2 
  14  chr14_27755736     ZHar    A    C        0      0        2 
  14  chr14_27755736   Sample    A    C        0      0        2 
  14  chr14_27784641     AAsi    G    T        0      0        2 
  14  chr14_27784641     AKia    G    T        0      0        2 
  14  chr14_27784641     AOna    G    T        0      0        2 
  14  chr14_27784641     ASom    G    T        1      2        2 
  14  chr14_27784641     HCab    G    T        0      0        2 
  14  chr14_27784641     HPrz    G    T        0      0        2 
  14  chr14_27784641     ZBoe    G    T        0      0        2 
  14  chr14_27784641     ZGre    G    T        0      0        2 
  14  chr14_27784641     ZHar    G    T        0      0        2 
  14  chr14_27784641   Sample    G    T        0      0        2 
  14  chr14_27826882     AAsi    A    C        0      0        2 
  14  chr14_27826882     AKia    A    C        0      0        2 
  14  chr14_27826882     AOna    A    C        0      0        2 
  14  chr14_27826882     ASom    A    C        0      0        2 
  14  chr14_27826882     HCab    A    C        1      2        2 
  14  chr14_27826882     HPrz    A    C        1      2        2 
  14  chr14_27826882     ZBoe    A    C        0      0        2 
  14  chr14_27826882     ZGre    A    C        0      0        2 
  14  chr14_27826882     ZHar    A    C        0      0        2 
  14  chr14_27826882   Sample    A    C        1      2        2 
  14  chr14_27842345     AAsi    T    A        0      0        2 
  14  chr14_27842345     AKia    T    A        0      0        2 
  14  chr14_27842345     AOna    T    A      0.5      1        2 
  14  chr14_27842345     ASom    T    A        0      0        2 
  14  chr14_27842345     HCab    T    A        0      0        2 
  14  chr14_27842345     HPrz    T    A        0      0        2 
  14  chr14_27842345     ZBoe    T    A        0      0        2 
  14  chr14_27842345     ZGre    T    A        0      0        2 
  14  chr14_27842345     ZHar    T    A        0      0        2 
  14  chr14_27842345   Sample    T    A        0      0        2 
  14  chr14_27846444     AAsi    G    C        0      0        2 
  14  chr14_27846444     AKia    G    C        0      0        2 
  14  chr14_27846444     AOna    G    C        0      0        2 
  14  chr14_27846444     ASom    G    C        0      0        2 
  14  chr14_27846444     HCab    G    C        1      2        2 
  14  chr14_27846444     HPrz    G    C        1      2        2 
  14  chr14_27846444     ZBoe    G    C        0      0        2 
  14  chr14_27846444     ZGre    G    C        0      0        2 
  14  chr14_27846444     ZHar    G    C        0      0        2 
  14  chr14_27846444   Sample    G    C        1      2        2 
  14  chr14_27865500     AAsi    C    A        0      0        2 
  14  chr14_27865500     AKia    C    A        0      0        2 
  14  chr14_27865500     AOna    C    A        0      0        2 
  14  chr14_27865500     ASom    C    A        0      0        2 
  14  chr14_27865500     HCab    C    A        0      0        2 
  14  chr14_27865500     HPrz    C    A        0      0        2 
  14  chr14_27865500     ZBoe    C    A        0      0        2 
  14  chr14_27865500     ZGre    C    A        0      0        2 
  14  chr14_27865500     ZHar    C    A        1      2        2 
  14  chr14_27865500   Sample    C    A        0      0        2 
  14  chr14_27872557     AAsi    T    A        0      0        2 
  14  chr14_27872557     AKia    T    A        1      2        2 
  14  chr14_27872557     AOna    T    A        0      0        2 
  14  chr14_27872557     ASom    T    A        0      0        2 
  14  chr14_27872557     HCab    T    A        0      0        2 
  14  chr14_27872557     HPrz    T    A        0      0        2 
  14  chr14_27872557     ZBoe    T    A        0      0        2 
  14  chr14_27872557     ZGre    T    A        0      0        2 
  14  chr14_27872557     ZHar    T    A        0      0        2 
  14  chr14_27872557   Sample    T    A        0      0        2 
  14  chr14_27872582     AAsi    T    A        0      0        2 
  14  chr14_27872582     AKia    T    A        0      0        2 
  14  chr14_27872582     AOna    T    A        0      0        2 
  14  chr14_27872582     ASom    T    A        0      0        2 
  14  chr14_27872582     HCab    T    A        1      2        2 
  14  chr14_27872582     HPrz    T    A        1      2        2 
  14  chr14_27872582     ZBoe    T    A        0      0        2 
  14  chr14_27872582     ZGre    T    A        0      0        2 
  14  chr14_27872582     ZHar    T    A        0      0        2 
  14  chr14_27872582   Sample    T    A        1      2        2 
  14  chr14_27876752     AAsi    A    C        0      0        2 
  14  chr14_27876752     AKia    A    C        0      0        2 
  14  chr14_27876752     AOna    A    C        0      0        2 
  14  chr14_27876752     ASom    A    C        0      0        2 
  14  chr14_27876752     HCab    A    C        1      2        2 
  14  chr14_27876752     HPrz    A    C        1      2        2 
  14  chr14_27876752     ZBoe    A    C        0      0        2 
  14  chr14_27876752     ZGre    A    C        0      0        2 
  14  chr14_27876752     ZHar    A    C        0      0        2 
  14  chr14_27876752   Sample    A    C        1      2        2 
  14  chr14_27909694     AAsi    G    T        0      0        2 
  14  chr14_27909694     AKia    G    T        0      0        2 
  14  chr14_27909694     AOna    G    T        0      0        2 
  14  chr14_27909694     ASom    G    T        0      0        2 
  14  chr14_27909694     HCab    G    T      0.5      1        2 
  14  chr14_27909694     HPrz    G    T        0      0        2 
  14  chr14_27909694     ZBoe    G    T        0      0        2 
  14  chr14_27909694     ZGre    G    T        0      0        2 
  14  chr14_27909694     ZHar    G    T        0      0        2 
  14  chr14_27909694   Sample    G    T        1      2        2 
  14  chr14_27915023     AAsi    A    T        0      0        2 
  14  chr14_27915023     AKia    A    T        0      0        2 
  14  chr14_27915023     AOna    A    T        0      0        2 
  14  chr14_27915023     ASom    A    T        0      0        2 
  14  chr14_27915023     HCab    A    T        1      2        2 
  14  chr14_27915023     HPrz    A    T        1      2        2 
  14  chr14_27915023     ZBoe    A    T        0      0        2 
  14  chr14_27915023     ZGre    A    T        0      0        2 
  14  chr14_27915023     ZHar    A    T        0      0        2 
  14  chr14_27915023   Sample    A    T        1      2        2 
  14  chr14_27923180     AAsi    T    G        0      0        2 
  14  chr14_27923180     AKia    T    G        0      0        2 
  14  chr14_27923180     AOna    T    G        0      0        2 
  14  chr14_27923180     ASom    T    G        0      0        2 
  14  chr14_27923180     HCab    T    G        0      0        2 
  14  chr14_27923180     HPrz    T    G        0      0        2 
  14  chr14_27923180     ZBoe    T    G        0      0        2 
  14  chr14_27923180     ZGre    T    G        1      2        2 
  14  chr14_27923180     ZHar    T    G        0      0        2 
  14  chr14_27923180   Sample    T    G        0      0        2 
  14  chr14_27935622     AAsi    C    A        0      0        2 
  14  chr14_27935622     AKia    C    A        0      0        2 
  14  chr14_27935622     AOna    C    A        0      0        2 
  14  chr14_27935622     ASom    C    A        0      0        2 
  14  chr14_27935622     HCab    C    A        1      2        2 
  14  chr14_27935622     HPrz    C    A        1      2        2 
  14  chr14_27935622     ZBoe    C    A        0      0        2 
  14  chr14_27935622     ZGre    C    A        0      0        2 
  14  chr14_27935622     ZHar    C    A        0      0        2 
  14  chr14_27935622   Sample    C    A        1      2        2 
  14  chr14_27942495     AAsi    C    G        0      0        2 
  14  chr14_27942495     AKia    C    G        1      2        2 
  14  chr14_27942495     AOna    C    G        1      2        2 
  14  chr14_27942495     ASom    C    G        0      0        2 
  14  chr14_27942495     HCab    C    G        0      0        2 
  14  chr14_27942495     HPrz    C    G        0      0        2 
  14  chr14_27942495     ZBoe    C    G        0      0        2 
  14  chr14_27942495     ZGre    C    G        0      0        2 
  14  chr14_27942495     ZHar    C    G        0      0        2 
  14  chr14_27942495   Sample    C    G        0      0        2 
  14  chr14_27978298     AAsi    G    T        0      0        2 
  14  chr14_27978298     AKia    G    T        0      0        2 
  14  chr14_27978298     AOna    G    T        0      0        2 
  14  chr14_27978298     ASom    G    T        1      2        2 
  14  chr14_27978298     HCab    G    T        0      0        2 
  14  chr14_27978298     HPrz    G    T        0      0        2 
  14  chr14_27978298     ZBoe    G    T        0      0        2 
  14  chr14_27978298     ZGre    G    T        0      0        2 
  14  chr14_27978298     ZHar    G    T        0      0        2 
  14  chr14_27978298   Sample    G    T        0      0        2 
  14  chr14_28007936     AAsi    G    C        0      0        2 
  14  chr14_28007936     AKia    G    C        0      0        2 
  14  chr14_28007936     AOna    G    C        0      0        2 
  14  chr14_28007936     ASom    G    C        0      0        2 
  14  chr14_28007936     HCab    G    C      0.5      1        2 
  14  chr14_28007936     HPrz    G    C      0.5      1        2 
  14  chr14_28007936     ZBoe    G    C        0      0        2 
  14  chr14_28007936     ZGre    G    C        0      0        2 
  14  chr14_28007936     ZHar    G    C        0      0        2 
  14  chr14_28007936   Sample    G    C        1      2        2 
  14  chr14_28017342     AAsi    G    T        0      0        2 
  14  chr14_28017342     AKia    G    T        0      0        2 
  14  chr14_28017342     AOna    G    T        0      0        2 
  14  chr14_28017342     ASom    G    T        0      0        2 
  14  chr14_28017342     HCab    G    T        1      2        2 
  14  chr14_28017342     HPrz    G    T        1      2        2 
  14  chr14_28017342     ZBoe    G    T        0      0        2 
  14  chr14_28017342     ZGre    G    T        0      0        2 
  14  chr14_28017342     ZHar    G    T        0      0        2 
  14  chr14_28017342   Sample    G    T        1      2        2 
  14  chr14_28041005     AAsi    G    C        0      0        2 
  14  chr14_28041005     AKia    G    C        0      0        2 
  14  chr14_28041005     AOna    G    C        0      0        2 
  14  chr14_28041005     ASom    G    C        0      0        2 
  14  chr14_28041005     HCab    G    C        1      2        2 
  14  chr14_28041005     HPrz    G    C        1      2        2 
  14  chr14_28041005     ZBoe    G    C        0      0        2 
  14  chr14_28041005     ZGre    G    C        0      0        2 
  14  chr14_28041005     ZHar    G    C        0      0        2 
  14  chr14_28041005   Sample    G    C        1      2        2 
  14  chr14_28048915     AAsi    G    T        0      0        2 
  14  chr14_28048915     AKia    G    T        0      0        2 
  14  chr14_28048915     AOna    G    T        0      0        2 
  14  chr14_28048915     ASom    G    T        0      0        2 
  14  chr14_28048915     HCab    G    T        0      0        2 
  14  chr14_28048915     HPrz    G    T        0      0        2 
  14  chr14_28048915     ZBoe    G    T        1      2        2 
  14  chr14_28048915     ZGre    G    T        0      0        2 
  14  chr14_28048915     ZHar    G    T        0      0        2 
  14  chr14_28048915   Sample    G    T        0      0        2 
  14  chr14_28050079     AAsi    T    A        0      0        2 
  14  chr14_28050079     AKia    T    A        0      0        2 
  14  chr14_28050079     AOna    T    A        0      0        2 
  14  chr14_28050079     ASom    T    A        0      0        2 
  14  chr14_28050079     HCab    T    A        0      0        2 
  14  chr14_28050079     HPrz    T    A        0      0        2 
  14  chr14_28050079     ZBoe    T    A      0.5      1        2 
  14  chr14_28050079     ZGre    T    A        0      0        2 
  14  chr14_28050079     ZHar    T    A        0      0        2 
  14  chr14_28050079   Sample    T    A        0      0        2 
  14  chr14_28069631     AAsi    C    A        0      0        2 
  14  chr14_28069631     AKia    C    A        0      0        2 
  14  chr14_28069631     AOna    C    A        0      0        2 
  14  chr14_28069631     ASom    C    A        0      0        2 
  14  chr14_28069631     HCab    C    A        1      2        2 
  14  chr14_28069631     HPrz    C    A        1      2        2 
  14  chr14_28069631     ZBoe    C    A        0      0        2 
  14  chr14_28069631     ZGre    C    A        0      0        2 
  14  chr14_28069631     ZHar    C    A        0      0        2 
  14  chr14_28069631   Sample    C    A        1      2        2 
  14  chr14_28139833     AAsi    G    C        0      0        2 
  14  chr14_28139833     AKia    G    C        0      0        2 
  14  chr14_28139833     AOna    G    C        0      0        2 
  14  chr14_28139833     ASom    G    C        0      0        2 
  14  chr14_28139833     HCab    G    C        1      2        2 
  14  chr14_28139833     HPrz    G    C        1      2        2 
  14  chr14_28139833     ZBoe    G    C        0      0        2 
  14  chr14_28139833     ZGre    G    C        0      0        2 
  14  chr14_28139833     ZHar    G    C        0      0        2 
  14  chr14_28139833   Sample    G    C        1      2        2 
  14  chr14_28149393     AAsi    C    A        0      0        2 
  14  chr14_28149393     AKia    C    A        0      0        2 
  14  chr14_28149393     AOna    C    A        1      2        2 
  14  chr14_28149393     ASom    C    A        0      0        2 
  14  chr14_28149393     HCab    C    A        0      0        2 
  14  chr14_28149393     HPrz    C    A        0      0        2 
  14  chr14_28149393     ZBoe    C    A        0      0        2 
  14  chr14_28149393     ZGre    C    A        0      0        2 
  14  chr14_28149393     ZHar    C    A        0      0        2 
  14  chr14_28149393   Sample    C    A        0      0        2 
  14  chr14_28158040     AAsi    T    G        0      0        2 
  14  chr14_28158040     AKia    T    G        0      0        2 
  14  chr14_28158040     AOna    T    G        0      0        2 
  14  chr14_28158040     ASom    T    G        0      0        2 
  14  chr14_28158040     HCab    T    G        0      0        2 
  14  chr14_28158040     HPrz    T    G        0      0        2 
  14  chr14_28158040     ZBoe    T    G        0      0        2 
  14  chr14_28158040     ZGre    T    G        0      0        2 
  14  chr14_28158040     ZHar    T    G        1      2        2 
  14  chr14_28158040   Sample    T    G        0      0        2 
  14  chr14_28174680     AAsi    C    A        1      2        2 
  14  chr14_28174680     AKia    C    A        0      0        2 
  14  chr14_28174680     AOna    C    A        0      0        2 
  14  chr14_28174680     ASom    C    A        1      2        2 
  14  chr14_28174680     HCab    C    A        0      0        2 
  14  chr14_28174680     HPrz    C    A        0      0        2 
  14  chr14_28174680     ZBoe    C    A        0      0        2 
  14  chr14_28174680     ZGre    C    A        0      0        2 
  14  chr14_28174680     ZHar    C    A        0      0        2 
  14  chr14_28174680   Sample    C    A        0      0        2 
  14  chr14_28180973     AAsi    C    G        0      0        2 
  14  chr14_28180973     AKia    C    G        0      0        2 
  14  chr14_28180973     AOna    C    G      0.5      1        2 
  14  chr14_28180973     ASom    C    G        0      0        2 
  14  chr14_28180973     HCab    C    G        0      0        2 
  14  chr14_28180973     HPrz    C    G        0      0        2 
  14  chr14_28180973     ZBoe    C    G        0      0        2 
  14  chr14_28180973     ZGre    C    G        0      0        2 
  14  chr14_28180973     ZHar    C    G        0      0        2 
  14  chr14_28180973   Sample    C    G        0      0        2 
  14  chr14_28200827     AAsi    A    T        0      0        2 
  14  chr14_28200827     AKia    A    T        0      0        2 
  14  chr14_28200827     AOna    A    T      0.5      1        2 
  14  chr14_28200827     ASom    A    T        0      0        2 
  14  chr14_28200827     HCab    A    T        0      0        2 
  14  chr14_28200827     HPrz    A    T        0      0        2 
  14  chr14_28200827     ZBoe    A    T        0      0        2 
  14  chr14_28200827     ZGre    A    T        0      0        2 
  14  chr14_28200827     ZHar    A    T        0      0        2 
  14  chr14_28200827   Sample    A    T        0      0        2 
  14  chr14_28202447     AAsi    C    A        0      0        2 
  14  chr14_28202447     AKia    C    A        0      0        2 
  14  chr14_28202447     AOna    C    A        0      0        2 
  14  chr14_28202447     ASom    C    A        0      0        2 
  14  chr14_28202447     HCab    C    A        0      0        2 
  14  chr14_28202447     HPrz    C    A        0      0        2 
  14  chr14_28202447     ZBoe    C    A      0.5      1        2 
  14  chr14_28202447     ZGre    C    A        0      0        2 
  14  chr14_28202447     ZHar    C    A        0      0        2 
  14  chr14_28202447   Sample    C    A        0      0        2 
  14  chr14_28212010     AAsi    G    T        0      0        2 
  14  chr14_28212010     AKia    G    T      0.5      1        2 
  14  chr14_28212010     AOna    G    T        0      0        2 
  14  chr14_28212010     ASom    G    T        0      0        2 
  14  chr14_28212010     HCab    G    T        0      0        2 
  14  chr14_28212010     HPrz    G    T        0      0        2 
  14  chr14_28212010     ZBoe    G    T        0      0        2 
  14  chr14_28212010     ZGre    G    T        0      0        2 
  14  chr14_28212010     ZHar    G    T        0      0        2 
  14  chr14_28212010   Sample    G    T        0      0        2 
  14  chr14_28217475     AAsi    G    C        0      0        2 
  14  chr14_28217475     AKia    G    C        0      0        2 
  14  chr14_28217475     AOna    G    C        0      0        2 
  14  chr14_28217475     ASom    G    C        1      2        2 
  14  chr14_28217475     HCab    G    C        0      0        2 
  14  chr14_28217475     HPrz    G    C        0      0        2 
  14  chr14_28217475     ZBoe    G    C        0      0        2 
  14  chr14_28217475     ZGre    G    C        0      0        2 
  14  chr14_28217475     ZHar    G    C        0      0        2 
  14  chr14_28217475   Sample    G    C        0      0        2 
  14  chr14_28230832     AAsi    T    G        0      0        2 
  14  chr14_28230832     AKia    T    G        0      0        2 
  14  chr14_28230832     AOna    T    G        0      0        2 
  14  chr14_28230832     ASom    T    G        0      0        2 
  14  chr14_28230832     HCab    T    G        0      0        2 
  14  chr14_28230832     HPrz    T    G        0      0        2 
  14  chr14_28230832     ZBoe    T    G      0.5      1        2 
  14  chr14_28230832     ZGre    T    G        0      0        2 
  14  chr14_28230832     ZHar    T    G        0      0        2 
  14  chr14_28230832   Sample    T    G        0      0        2 
  14  chr14_28244755     AAsi    T    G        0      0        2 
  14  chr14_28244755     AKia    T    G        0      0        2 
  14  chr14_28244755     AOna    T    G      0.5      1        2 
  14  chr14_28244755     ASom    T    G        0      0        2 
  14  chr14_28244755     HCab    T    G        0      0        2 
  14  chr14_28244755     HPrz    T    G        0      0        2 
  14  chr14_28244755     ZBoe    T    G        0      0        2 
  14  chr14_28244755     ZGre    T    G        0      0        2 
  14  chr14_28244755     ZHar    T    G        0      0        2 
  14  chr14_28244755   Sample    T    G        0      0        2 
  14  chr14_28257515     AAsi    C    G        1      2        2 
  14  chr14_28257515     AKia    C    G        0      0        2 
  14  chr14_28257515     AOna    C    G        0      0        2 
  14  chr14_28257515     ASom    C    G        1      2        2 
  14  chr14_28257515     HCab    C    G        0      0        2 
  14  chr14_28257515     HPrz    C    G        0      0        2 
  14  chr14_28257515     ZBoe    C    G        1      2        2 
  14  chr14_28257515     ZGre    C    G        1      2        2 
  14  chr14_28257515     ZHar    C    G        1      2        2 
  14  chr14_28257515   Sample    C    G        0      0        2 
  14  chr14_28270365     AAsi    G    C        0      0        2 
  14  chr14_28270365     AKia    G    C        0      0        2 
  14  chr14_28270365     AOna    G    C        0      0        2 
  14  chr14_28270365     ASom    G    C        0      0        2 
  14  chr14_28270365     HCab    G    C        1      2        2 
  14  chr14_28270365     HPrz    G    C        1      2        2 
  14  chr14_28270365     ZBoe    G    C        0      0        2 
  14  chr14_28270365     ZGre    G    C        0      0        2 
  14  chr14_28270365     ZHar    G    C        0      0        2 
  14  chr14_28270365   Sample    G    C        1      2        2 
  14  chr14_28273582     AAsi    G    C        0      0        2 
  14  chr14_28273582     AKia    G    C      0.5      1        2 
  14  chr14_28273582     AOna    G    C        0      0        2 
  14  chr14_28273582     ASom    G    C        0      0        2 
  14  chr14_28273582     HCab    G    C        0      0        2 
  14  chr14_28273582     HPrz    G    C        0      0        2 
  14  chr14_28273582     ZBoe    G    C        0      0        2 
  14  chr14_28273582     ZGre    G    C        0      0        2 
  14  chr14_28273582     ZHar    G    C        0      0        2 
  14  chr14_28273582   Sample    G    C        0      0        2 
  14  chr14_28284068     AAsi    G    T        0      0        2 
  14  chr14_28284068     AKia    G    T        0      0        2 
  14  chr14_28284068     AOna    G    T        0      0        2 
  14  chr14_28284068     ASom    G    T        0      0        2 
  14  chr14_28284068     HCab    G    T        1      2        2 
  14  chr14_28284068     HPrz    G    T        1      2        2 
  14  chr14_28284068     ZBoe    G    T        0      0        2 
  14  chr14_28284068     ZGre    G    T        0      0        2 
  14  chr14_28284068     ZHar    G    T        0      0        2 
  14  chr14_28284068   Sample    G    T        1      2        2 
  14  chr14_28289526     AAsi    C    G        0      0        2 
  14  chr14_28289526     AKia    C    G        1      2        2 
  14  chr14_28289526     AOna    C    G        1      2        2 
  14  chr14_28289526     ASom    C    G        0      0        2 
  14  chr14_28289526     HCab    C    G        0      0        2 
  14  chr14_28289526     HPrz    C    G        0      0        2 
  14  chr14_28289526     ZBoe    C    G        0      0        2 
  14  chr14_28289526     ZGre    C    G        0      0        2 
  14  chr14_28289526     ZHar    C    G        0      0        2 
  14  chr14_28289526   Sample    C    G        0      0        2 
  14  chr14_28290809     AAsi    A    T        0      0        2 
  14  chr14_28290809     AKia    A    T        1      2        2 
  14  chr14_28290809     AOna    A    T        0      0        2 
  14  chr14_28290809     ASom    A    T        0      0        2 
  14  chr14_28290809     HCab    A    T        0      0        2 
  14  chr14_28290809     HPrz    A    T        0      0        2 
  14  chr14_28290809     ZBoe    A    T        0      0        2 
  14  chr14_28290809     ZGre    A    T        0      0        2 
  14  chr14_28290809     ZHar    A    T        0      0        2 
  14  chr14_28290809   Sample    A    T        0      0        2 
  14  chr14_28295439     AAsi    A    C        0      0        2 
  14  chr14_28295439     AKia    A    C        0      0        2 
  14  chr14_28295439     AOna    A    C        0      0        2 
  14  chr14_28295439     ASom    A    C        0      0        2 
  14  chr14_28295439     HCab    A    C        0      0        2 
  14  chr14_28295439     HPrz    A    C        0      0        2 
  14  chr14_28295439     ZBoe    A    C        0      0        2 
  14  chr14_28295439     ZGre    A    C        0      0        2 
  14  chr14_28295439     ZHar    A    C        1      2        2 
  14  chr14_28295439   Sample    A    C        0      0        2 
  14  chr14_28307900     AAsi    C    A        0      0        2 
  14  chr14_28307900     AKia    C    A        0      0        2 
  14  chr14_28307900     AOna    C    A        0      0        2 
  14  chr14_28307900     ASom    C    A        0      0        2 
  14  chr14_28307900     HCab    C    A        1      2        2 
  14  chr14_28307900     HPrz    C    A        1      2        2 
  14  chr14_28307900     ZBoe    C    A        0      0        2 
  14  chr14_28307900     ZGre    C    A        0      0        2 
  14  chr14_28307900     ZHar    C    A        0      0        2 
  14  chr14_28307900   Sample    C    A        1      2        2 
  14  chr14_28329139     AAsi    C    A        0      0        2 
  14  chr14_28329139     AKia    C    A        0      0        2 
  14  chr14_28329139     AOna    C    A        0      0        2 
  14  chr14_28329139     ASom    C    A        0      0        2 
  14  chr14_28329139     HCab    C    A        0      0        2 
  14  chr14_28329139     HPrz    C    A        0      0        2 
  14  chr14_28329139     ZBoe    C    A        0      0        2 
  14  chr14_28329139     ZGre    C    A        1      2        2 
  14  chr14_28329139     ZHar    C    A        0      0        2 
  14  chr14_28329139   Sample    C    A        0      0        2 
  14  chr14_28349006     AAsi    A    C        1      2        2 
  14  chr14_28349006     AKia    A    C        0      0        2 
  14  chr14_28349006     AOna    A    C        0      0        2 
  14  chr14_28349006     ASom    A    C        1      2        2 
  14  chr14_28349006     HCab    A    C        0      0        2 
  14  chr14_28349006     HPrz    A    C        0      0        2 
  14  chr14_28349006     ZBoe    A    C        0      0        2 
  14  chr14_28349006     ZGre    A    C        0      0        2 
  14  chr14_28349006     ZHar    A    C        0      0        2 
  14  chr14_28349006   Sample    A    C        0      0        2 
  14  chr14_28353533     AAsi    T    G        0      0        2 
  14  chr14_28353533     AKia    T    G        0      0        2 
  14  chr14_28353533     AOna    T    G        0      0        2 
  14  chr14_28353533     ASom    T    G        0      0        2 
  14  chr14_28353533     HCab    T    G        1      2        2 
  14  chr14_28353533     HPrz    T    G        1      2        2 
  14  chr14_28353533     ZBoe    T    G        0      0        2 
  14  chr14_28353533     ZGre    T    G        0      0        2 
  14  chr14_28353533     ZHar    T    G        0      0        2 
  14  chr14_28353533   Sample    T    G        1      2        2 
  14  chr14_28368878     AAsi    T    G        0      0        2 
  14  chr14_28368878     AKia    T    G        1      2        2 
  14  chr14_28368878     AOna    T    G        0      0        2 
  14  chr14_28368878     ASom    T    G        0      0        2 
  14  chr14_28368878     HCab    T    G        0      0        2 
  14  chr14_28368878     HPrz    T    G        0      0        2 
  14  chr14_28368878     ZBoe    T    G        0      0        2 
  14  chr14_28368878     ZGre    T    G        0      0        2 
  14  chr14_28368878     ZHar    T    G        0      0        2 
  14  chr14_28368878   Sample    T    G        0      0        2 
  14  chr14_28408484     AAsi    G    T        0      0        2 
  14  chr14_28408484     AKia    G    T        0      0        2 
  14  chr14_28408484     AOna    G    T        0      0        2 
  14  chr14_28408484     ASom    G    T        0      0        2 
  14  chr14_28408484     HCab    G    T        0      0        2 
  14  chr14_28408484     HPrz    G    T        0      0        2 
  14  chr14_28408484     ZBoe    G    T      0.5      1        2 
  14  chr14_28408484     ZGre    G    T        0      0        2 
  14  chr14_28408484     ZHar    G    T        0      0        2 
  14  chr14_28408484   Sample    G    T        0      0        2 
  14  chr14_28423742     AAsi    G    T        1      2        2 
  14  chr14_28423742     AKia    G    T        0      0        2 
  14  chr14_28423742     AOna    G    T        0      0        2 
  14  chr14_28423742     ASom    G    T        1      2        2 
  14  chr14_28423742     HCab    G    T        1      2        2 
  14  chr14_28423742     HPrz    G    T        1      2        2 
  14  chr14_28423742     ZBoe    G    T        0      0        2 
  14  chr14_28423742     ZGre    G    T        0      0        2 
  14  chr14_28423742     ZHar    G    T        0      0        2 
  14  chr14_28423742   Sample    G    T        1      2        2 
  14  chr14_28431892     AAsi    C    G        0      0        2 
  14  chr14_28431892     AKia    C    G        0      0        2 
  14  chr14_28431892     AOna    C    G        0      0        2 
  14  chr14_28431892     ASom    C    G        0      0        2 
  14  chr14_28431892     HCab    C    G        0      0        2 
  14  chr14_28431892     HPrz    C    G      0.5      1        2 
  14  chr14_28431892     ZBoe    C    G        0      0        2 
  14  chr14_28431892     ZGre    C    G        0      0        2 
  14  chr14_28431892     ZHar    C    G        0      0        2 
  14  chr14_28431892   Sample    C    G        0      0        2 
  14  chr14_28434554     AAsi    A    T        0      0        2 
  14  chr14_28434554     AKia    A    T        0      0        2 
  14  chr14_28434554     AOna    A    T        0      0        2 
  14  chr14_28434554     ASom    A    T        0      0        2 
  14  chr14_28434554     HCab    A    T        1      2        2 
  14  chr14_28434554     HPrz    A    T        1      2        2 
  14  chr14_28434554     ZBoe    A    T        0      0        2 
  14  chr14_28434554     ZGre    A    T        0      0        2 
  14  chr14_28434554     ZHar    A    T        0      0        2 
  14  chr14_28434554   Sample    A    T        1      2        2 
  14  chr14_28436635     AAsi    G    C        0      0        2 
  14  chr14_28436635     AKia    G    C        0      0        2 
  14  chr14_28436635     AOna    G    C        0      0        2 
  14  chr14_28436635     ASom    G    C        0      0        2 
  14  chr14_28436635     HCab    G    C        1      2        2 
  14  chr14_28436635     HPrz    G    C        1      2        2 
  14  chr14_28436635     ZBoe    G    C        0      0        2 
  14  chr14_28436635     ZGre    G    C        0      0        2 
  14  chr14_28436635     ZHar    G    C        0      0        2 
  14  chr14_28436635   Sample    G    C        1      2        2 
  14  chr14_28444420     AAsi    G    C        0      0        2 
  14  chr14_28444420     AKia    G    C        0      0        2 
  14  chr14_28444420     AOna    G    C        0      0        2 
  14  chr14_28444420     ASom    G    C        0      0        2 
  14  chr14_28444420     HCab    G    C        0      0        2 
  14  chr14_28444420     HPrz    G    C        0      0        2 
  14  chr14_28444420     ZBoe    G    C        1      2        2 
  14  chr14_28444420     ZGre    G    C        0      0        2 
  14  chr14_28444420     ZHar    G    C        0      0        2 
  14  chr14_28444420   Sample    G    C        0      0        2 
  14  chr14_28447547     AAsi    A    T        0      0        2 
  14  chr14_28447547     AKia    A    T        0      0        2 
  14  chr14_28447547     AOna    A    T        0      0        2 
  14  chr14_28447547     ASom    A    T        0      0        2 
  14  chr14_28447547     HCab    A    T        1      2        2 
  14  chr14_28447547     HPrz    A    T        1      2        2 
  14  chr14_28447547     ZBoe    A    T        0      0        2 
  14  chr14_28447547     ZGre    A    T        0      0        2 
  14  chr14_28447547     ZHar    A    T        0      0        2 
  14  chr14_28447547   Sample    A    T        1      2        2 
  14  chr14_28451539     AAsi    A    T        0      0        2 
  14  chr14_28451539     AKia    A    T        0      0        2 
  14  chr14_28451539     AOna    A    T        0      0        2 
  14  chr14_28451539     ASom    A    T        0      0        2 
  14  chr14_28451539     HCab    A    T        0      0        2 
  14  chr14_28451539     HPrz    A    T        0      0        2 
  14  chr14_28451539     ZBoe    A    T      0.5      1        2 
  14  chr14_28451539     ZGre    A    T        0      0        2 
  14  chr14_28451539     ZHar    A    T        0      0        2 
  14  chr14_28451539   Sample    A    T        0      0        2 
  14  chr14_28484301     AAsi    C    A        0      0        2 
  14  chr14_28484301     AKia    C    A        0      0        2 
  14  chr14_28484301     AOna    C    A        0      0        2 
  14  chr14_28484301     ASom    C    A        0      0        2 
  14  chr14_28484301     HCab    C    A        1      2        2 
  14  chr14_28484301     HPrz    C    A        1      2        2 
  14  chr14_28484301     ZBoe    C    A        0      0        2 
  14  chr14_28484301     ZGre    C    A        0      0        2 
  14  chr14_28484301     ZHar    C    A        0      0        2 
  14  chr14_28484301   Sample    C    A        1      2        2 
  14  chr14_28506893     AAsi    G    T        0      0        2 
  14  chr14_28506893     AKia    G    T        0      0        2 
  14  chr14_28506893     AOna    G    T        0      0        2 
  14  chr14_28506893     ASom    G    T        0      0        2 
  14  chr14_28506893     HCab    G    T        1      2        2 
  14  chr14_28506893     HPrz    G    T        1      2        2 
  14  chr14_28506893     ZBoe    G    T        0      0        2 
  14  chr14_28506893     ZGre    G    T        0      0        2 
  14  chr14_28506893     ZHar    G    T        0      0        2 
  14  chr14_28506893   Sample    G    T        1      2        2 
  14  chr14_28515237     AAsi    C    G        0      0        2 
  14  chr14_28515237     AKia    C    G        0      0        2 
  14  chr14_28515237     AOna    C    G        0      0        2 
  14  chr14_28515237     ASom    C    G        0      0        2 
  14  chr14_28515237     HCab    C    G        1      2        2 
  14  chr14_28515237     HPrz    C    G        1      2        2 
  14  chr14_28515237     ZBoe    C    G        0      0        2 
  14  chr14_28515237     ZGre    C    G        0      0        2 
  14  chr14_28515237     ZHar    C    G        0      0        2 
  14  chr14_28515237   Sample    C    G        1      2        2 
  14  chr14_28526620     AAsi    G    C        1      2        2 
  14  chr14_28526620     AKia    G    C        0      0        2 
  14  chr14_28526620     AOna    G    C        0      0        2 
  14  chr14_28526620     ASom    G    C        0      0        2 
  14  chr14_28526620     HCab    G    C        0      0        2 
  14  chr14_28526620     HPrz    G    C        0      0        2 
  14  chr14_28526620     ZBoe    G    C        0      0        2 
  14  chr14_28526620     ZGre    G    C        0      0        2 
  14  chr14_28526620     ZHar    G    C        0      0        2 
  14  chr14_28526620   Sample    G    C        0      0        2 
  14  chr14_28536245     AAsi    T    G        0      0        2 
  14  chr14_28536245     AKia    T    G        0      0        2 
  14  chr14_28536245     AOna    T    G        0      0        2 
  14  chr14_28536245     ASom    T    G        0      0        2 
  14  chr14_28536245     HCab    T    G        1      2        2 
  14  chr14_28536245     HPrz    T    G        1      2        2 
  14  chr14_28536245     ZBoe    T    G        0      0        2 
  14  chr14_28536245     ZGre    T    G        0      0        2 
  14  chr14_28536245     ZHar    T    G        0      0        2 
  14  chr14_28536245   Sample    T    G        1      2        2 
  14  chr14_28536637     AAsi    C    G        0      0        2 
  14  chr14_28536637     AKia    C    G        0      0        2 
  14  chr14_28536637     AOna    C    G        0      0        2 
  14  chr14_28536637     ASom    C    G        0      0        2 
  14  chr14_28536637     HCab    C    G        1      2        2 
  14  chr14_28536637     HPrz    C    G        1      2        2 
  14  chr14_28536637     ZBoe    C    G        0      0        2 
  14  chr14_28536637     ZGre    C    G        0      0        2 
  14  chr14_28536637     ZHar    C    G        0      0        2 
  14  chr14_28536637   Sample    C    G        1      2        2 
  14  chr14_28537629     AAsi    C    A        1      2        2 
  14  chr14_28537629     AKia    C    A        0      0        2 
  14  chr14_28537629     AOna    C    A      0.5      1        2 
  14  chr14_28537629     ASom    C    A        1      2        2 
  14  chr14_28537629     HCab    C    A        0      0        2 
  14  chr14_28537629     HPrz    C    A        0      0        2 
  14  chr14_28537629     ZBoe    C    A        0      0        2 
  14  chr14_28537629     ZGre    C    A        0      0        2 
  14  chr14_28537629     ZHar    C    A        0      0        2 
  14  chr14_28537629   Sample    C    A        0      0        2 
  14  chr14_28555680     AAsi    G    C        0      0        2 
  14  chr14_28555680     AKia    G    C        0      0        2 
  14  chr14_28555680     AOna    G    C        0      0        2 
  14  chr14_28555680     ASom    G    C        0      0        2 
  14  chr14_28555680     HCab    G    C        0      0        2 
  14  chr14_28555680     HPrz    G    C        0      0        2 
  14  chr14_28555680     ZBoe    G    C        0      0        2 
  14  chr14_28555680     ZGre    G    C        1      2        2 
  14  chr14_28555680     ZHar    G    C        0      0        2 
  14  chr14_28555680   Sample    G    C        0      0        2 
  14  chr14_28556615     AAsi    C    A        0      0        2 
  14  chr14_28556615     AKia    C    A        0      0        2 
  14  chr14_28556615     AOna    C    A        0      0        2 
  14  chr14_28556615     ASom    C    A        0      0        2 
  14  chr14_28556615     HCab    C    A        0      0        2 
  14  chr14_28556615     HPrz    C    A        0      0        2 
  14  chr14_28556615     ZBoe    C    A        0      0        2 
  14  chr14_28556615     ZGre    C    A        1      2        2 
  14  chr14_28556615     ZHar    C    A        0      0        2 
  14  chr14_28556615   Sample    C    A        0      0        2 
  14  chr14_28556876     AAsi    C    G        0      0        2 
  14  chr14_28556876     AKia    C    G        0      0        2 
  14  chr14_28556876     AOna    C    G      0.5      1        2 
  14  chr14_28556876     ASom    C    G        0      0        2 
  14  chr14_28556876     HCab    C    G        0      0        2 
  14  chr14_28556876     HPrz    C    G        0      0        2 
  14  chr14_28556876     ZBoe    C    G        0      0        2 
  14  chr14_28556876     ZGre    C    G        0      0        2 
  14  chr14_28556876     ZHar    C    G        0      0        2 
  14  chr14_28556876   Sample    C    G        0      0        2 
  14  chr14_28566599     AAsi    G    T        0      0        2 
  14  chr14_28566599     AKia    G    T        0      0        2 
  14  chr14_28566599     AOna    G    T      0.5      1        2 
  14  chr14_28566599     ASom    G    T        0      0        2 
  14  chr14_28566599     HCab    G    T        0      0        2 
  14  chr14_28566599     HPrz    G    T        0      0        2 
  14  chr14_28566599     ZBoe    G    T        0      0        2 
  14  chr14_28566599     ZGre    G    T        0      0        2 
  14  chr14_28566599     ZHar    G    T        0      0        2 
  14  chr14_28566599   Sample    G    T        0      0        2 
  14  chr14_28569757     AAsi    A    C        0      0        2 
  14  chr14_28569757     AKia    A    C        0      0        2 
  14  chr14_28569757     AOna    A    C        0      0        2 
  14  chr14_28569757     ASom    A    C        0      0        2 
  14  chr14_28569757     HCab    A    C        1      2        2 
  14  chr14_28569757     HPrz    A    C        1      2        2 
  14  chr14_28569757     ZBoe    A    C        0      0        2 
  14  chr14_28569757     ZGre    A    C        0      0        2 
  14  chr14_28569757     ZHar    A    C        0      0        2 
  14  chr14_28569757   Sample    A    C        1      2        2 
  14  chr14_28591674     AAsi    C    G        1      2        2 
  14  chr14_28591674     AKia    C    G        0      0        2 
  14  chr14_28591674     AOna    C    G        0      0        2 
  14  chr14_28591674     ASom    C    G        1      2        2 
  14  chr14_28591674     HCab    C    G        0      0        2 
  14  chr14_28591674     HPrz    C    G        0      0        2 
  14  chr14_28591674     ZBoe    C    G        0      0        2 
  14  chr14_28591674     ZGre    C    G        0      0        2 
  14  chr14_28591674     ZHar    C    G        0      0        2 
  14  chr14_28591674   Sample    C    G        0      0        2 
  14  chr14_28597462     AAsi    G    C        1      2        2 
  14  chr14_28597462     AKia    G    C        0      0        2 
  14  chr14_28597462     AOna    G    C        0      0        2 
  14  chr14_28597462     ASom    G    C        1      2        2 
  14  chr14_28597462     HCab    G    C        0      0        2 
  14  chr14_28597462     HPrz    G    C        0      0        2 
  14  chr14_28597462     ZBoe    G    C        0      0        2 
  14  chr14_28597462     ZGre    G    C        0      0        2 
  14  chr14_28597462     ZHar    G    C        0      0        2 
  14  chr14_28597462   Sample    G    C        0      0        2 
  14  chr14_28599960     AAsi    A    C        0      0        2 
  14  chr14_28599960     AKia    A    C        0      0        2 
  14  chr14_28599960     AOna    A    C        0      0        2 
  14  chr14_28599960     ASom    A    C        0      0        2 
  14  chr14_28599960     HCab    A    C        1      2        2 
  14  chr14_28599960     HPrz    A    C        1      2        2 
  14  chr14_28599960     ZBoe    A    C        0      0        2 
  14  chr14_28599960     ZGre    A    C        0      0        2 
  14  chr14_28599960     ZHar    A    C        0      0        2 
  14  chr14_28599960   Sample    A    C        1      2        2 
  14  chr14_28627940     AAsi    A    T        0      0        2 
  14  chr14_28627940     AKia    A    T        0      0        2 
  14  chr14_28627940     AOna    A    T        0      0        2 
  14  chr14_28627940     ASom    A    T        0      0        2 
  14  chr14_28627940     HCab    A    T      0.5      1        2 
  14  chr14_28627940     HPrz    A    T        0      0        2 
  14  chr14_28627940     ZBoe    A    T        0      0        2 
  14  chr14_28627940     ZGre    A    T        0      0        2 
  14  chr14_28627940     ZHar    A    T        0      0        2 
  14  chr14_28627940   Sample    A    T        0      0        2 
  14  chr14_28637457     AAsi    T    G        0      0        2 
  14  chr14_28637457     AKia    T    G        0      0        2 
  14  chr14_28637457     AOna    T    G        0      0        2 
  14  chr14_28637457     ASom    T    G        0      0        2 
  14  chr14_28637457     HCab    T    G        0      0        2 
  14  chr14_28637457     HPrz    T    G        0      0        2 
  14  chr14_28637457     ZBoe    T    G        0      0        2 
  14  chr14_28637457     ZGre    T    G        1      2        2 
  14  chr14_28637457     ZHar    T    G        0      0        2 
  14  chr14_28637457   Sample    T    G        0      0        2 
  14  chr14_28641579     AAsi    G    C        0      0        2 
  14  chr14_28641579     AKia    G    C        0      0        2 
  14  chr14_28641579     AOna    G    C        0      0        2 
  14  chr14_28641579     ASom    G    C        0      0        2 
  14  chr14_28641579     HCab    G    C        0      0        2 
  14  chr14_28641579     HPrz    G    C      0.5      1        2 
  14  chr14_28641579     ZBoe    G    C        0      0        2 
  14  chr14_28641579     ZGre    G    C        0      0        2 
  14  chr14_28641579     ZHar    G    C        0      0        2 
  14  chr14_28641579   Sample    G    C        0      0        2 
  14  chr14_28642353     AAsi    A    T        0      0        2 
  14  chr14_28642353     AKia    A    T        0      0        2 
  14  chr14_28642353     AOna    A    T        0      0        2 
  14  chr14_28642353     ASom    A    T        0      0        2 
  14  chr14_28642353     HCab    A    T        0      0        2 
  14  chr14_28642353     HPrz    A    T      0.5      1        2 
  14  chr14_28642353     ZBoe    A    T        0      0        2 
  14  chr14_28642353     ZGre    A    T        0      0        2 
  14  chr14_28642353     ZHar    A    T        0      0        2 
  14  chr14_28642353   Sample    A    T        0      0        2 
  14  chr14_28674720     AAsi    T    A        1      2        2 
  14  chr14_28674720     AKia    T    A        0      0        2 
  14  chr14_28674720     AOna    T    A        0      0        2 
  14  chr14_28674720     ASom    T    A        1      2        2 
  14  chr14_28674720     HCab    T    A        0      0        2 
  14  chr14_28674720     HPrz    T    A        0      0        2 
  14  chr14_28674720     ZBoe    T    A        0      0        2 
  14  chr14_28674720     ZGre    T    A        0      0        2 
  14  chr14_28674720     ZHar    T    A        0      0        2 
  14  chr14_28674720   Sample    T    A        0      0        2 
  14  chr14_28676538     AAsi    C    A        0      0        2 
  14  chr14_28676538     AKia    C    A        0      0        2 
  14  chr14_28676538     AOna    C    A        0      0        2 
  14  chr14_28676538     ASom    C    A        0      0        2 
  14  chr14_28676538     HCab    C    A        1      2        2 
  14  chr14_28676538     HPrz    C    A        1      2        2 
  14  chr14_28676538     ZBoe    C    A        0      0        2 
  14  chr14_28676538     ZGre    C    A        0      0        2 
  14  chr14_28676538     ZHar    C    A        0      0        2 
  14  chr14_28676538   Sample    C    A        1      2        2 
  14  chr14_28686013     AAsi    G    T        0      0        2 
  14  chr14_28686013     AKia    G    T        0      0        2 
  14  chr14_28686013     AOna    G    T        0      0        2 
  14  chr14_28686013     ASom    G    T        0      0        2 
  14  chr14_28686013     HCab    G    T        1      2        2 
  14  chr14_28686013     HPrz    G    T        1      2        2 
  14  chr14_28686013     ZBoe    G    T        0      0        2 
  14  chr14_28686013     ZGre    G    T        0      0        2 
  14  chr14_28686013     ZHar    G    T        0      0        2 
  14  chr14_28686013   Sample    G    T        1      2        2 
  14  chr14_28691740     AAsi    A    C        0      0        2 
  14  chr14_28691740     AKia    A    C        1      2        2 
  14  chr14_28691740     AOna    A    C        0      0        2 
  14  chr14_28691740     ASom    A    C        0      0        2 
  14  chr14_28691740     HCab    A    C        0      0        2 
  14  chr14_28691740     HPrz    A    C        0      0        2 
  14  chr14_28691740     ZBoe    A    C        0      0        2 
  14  chr14_28691740     ZGre    A    C        0      0        2 
  14  chr14_28691740     ZHar    A    C        0      0        2 
  14  chr14_28691740   Sample    A    C        0      0        2 
  14  chr14_28698708     AAsi    A    C        0      0        2 
  14  chr14_28698708     AKia    A    C        0      0        2 
  14  chr14_28698708     AOna    A    C        0      0        2 
  14  chr14_28698708     ASom    A    C        0      0        2 
  14  chr14_28698708     HCab    A    C        1      2        2 
  14  chr14_28698708     HPrz    A    C        1      2        2 
  14  chr14_28698708     ZBoe    A    C        0      0        2 
  14  chr14_28698708     ZGre    A    C        0      0        2 
  14  chr14_28698708     ZHar    A    C        0      0        2 
  14  chr14_28698708   Sample    A    C        1      2        2 
  14  chr14_28705186     AAsi    G    C        0      0        2 
  14  chr14_28705186     AKia    G    C        1      2        2 
  14  chr14_28705186     AOna    G    C        1      2        2 
  14  chr14_28705186     ASom    G    C        0      0        2 
  14  chr14_28705186     HCab    G    C        0      0        2 
  14  chr14_28705186     HPrz    G    C        0      0        2 
  14  chr14_28705186     ZBoe    G    C        0      0        2 
  14  chr14_28705186     ZGre    G    C        0      0        2 
  14  chr14_28705186     ZHar    G    C        0      0        2 
  14  chr14_28705186   Sample    G    C        0      0        2 
  14  chr14_28707989     AAsi    G    C        0      0        2 
  14  chr14_28707989     AKia    G    C        0      0        2 
  14  chr14_28707989     AOna    G    C        0      0        2 
  14  chr14_28707989     ASom    G    C        0      0        2 
  14  chr14_28707989     HCab    G    C        0      0        2 
  14  chr14_28707989     HPrz    G    C      0.5      1        2 
  14  chr14_28707989     ZBoe    G    C        0      0        2 
  14  chr14_28707989     ZGre    G    C        0      0        2 
  14  chr14_28707989     ZHar    G    C        0      0        2 
  14  chr14_28707989   Sample    G    C        0      0        2 
  14  chr14_28719145     AAsi    C    A        0      0        2 
  14  chr14_28719145     AKia    C    A        0      0        2 
  14  chr14_28719145     AOna    C    A      0.5      1        2 
  14  chr14_28719145     ASom    C    A        0      0        2 
  14  chr14_28719145     HCab    C    A        0      0        2 
  14  chr14_28719145     HPrz    C    A        0      0        2 
  14  chr14_28719145     ZBoe    C    A        0      0        2 
  14  chr14_28719145     ZGre    C    A        0      0        2 
  14  chr14_28719145     ZHar    C    A        0      0        2 
  14  chr14_28719145   Sample    C    A        0      0        2 
  14  chr14_28724367     AAsi    A    T        0      0        2 
  14  chr14_28724367     AKia    A    T        0      0        2 
  14  chr14_28724367     AOna    A    T        0      0        2 
  14  chr14_28724367     ASom    A    T        0      0        2 
  14  chr14_28724367     HCab    A    T        1      2        2 
  14  chr14_28724367     HPrz    A    T        1      2        2 
  14  chr14_28724367     ZBoe    A    T        0      0        2 
  14  chr14_28724367     ZGre    A    T        0      0        2 
  14  chr14_28724367     ZHar    A    T        0      0        2 
  14  chr14_28724367   Sample    A    T        1      2        2 
  14  chr14_28728931     AAsi    A    C        0      0        2 
  14  chr14_28728931     AKia    A    C        0      0        2 
  14  chr14_28728931     AOna    A    C      0.5      1        2 
  14  chr14_28728931     ASom    A    C        0      0        2 
  14  chr14_28728931     HCab    A    C        0      0        2 
  14  chr14_28728931     HPrz    A    C        0      0        2 
  14  chr14_28728931     ZBoe    A    C        0      0        2 
  14  chr14_28728931     ZGre    A    C        0      0        2 
  14  chr14_28728931     ZHar    A    C        0      0        2 
  14  chr14_28728931   Sample    A    C        0      0        2 
  14  chr14_28742820     AAsi    G    C        0      0        2 
  14  chr14_28742820     AKia    G    C        0      0        2 
  14  chr14_28742820     AOna    G    C        0      0        2 
  14  chr14_28742820     ASom    G    C        0      0        2 
  14  chr14_28742820     HCab    G    C        0      0        2 
  14  chr14_28742820     HPrz    G    C        0      0        2 
  14  chr14_28742820     ZBoe    G    C      0.5      1        2 
  14  chr14_28742820     ZGre    G    C        0      0        2 
  14  chr14_28742820     ZHar    G    C        0      0        2 
  14  chr14_28742820   Sample    G    C        0      0        2 
  14  chr14_28762709     AAsi    C    G        1      2        2 
  14  chr14_28762709     AKia    C    G        0      0        2 
  14  chr14_28762709     AOna    C    G        0      0        2 
  14  chr14_28762709     ASom    C    G        1      2        2 
  14  chr14_28762709     HCab    C    G        0      0        2 
  14  chr14_28762709     HPrz    C    G        0      0        2 
  14  chr14_28762709     ZBoe    C    G        0      0        2 
  14  chr14_28762709     ZGre    C    G        0      0        2 
  14  chr14_28762709     ZHar    C    G        0      0        2 
  14  chr14_28762709   Sample    C    G        0      0        2 
  14  chr14_28764730     AAsi    T    G        0      0        2 
  14  chr14_28764730     AKia    T    G        0      0        2 
  14  chr14_28764730     AOna    T    G        0      0        2 
  14  chr14_28764730     ASom    T    G        0      0        2 
  14  chr14_28764730     HCab    T    G        0      0        2 
  14  chr14_28764730     HPrz    T    G        0      0        2 
  14  chr14_28764730     ZBoe    T    G        0      0        2 
  14  chr14_28764730     ZGre    T    G        1      2        2 
  14  chr14_28764730     ZHar    T    G        0      0        2 
  14  chr14_28764730   Sample    T    G        0      0        2 
  14  chr14_28791032     AAsi    G    T        0      0        2 
  14  chr14_28791032     AKia    G    T        1      2        2 
  14  chr14_28791032     AOna    G    T        0      0        2 
  14  chr14_28791032     ASom    G    T        0      0        2 
  14  chr14_28791032     HCab    G    T        0      0        2 
  14  chr14_28791032     HPrz    G    T        0      0        2 
  14  chr14_28791032     ZBoe    G    T        0      0        2 
  14  chr14_28791032     ZGre    G    T        0      0        2 
  14  chr14_28791032     ZHar    G    T        0      0        2 
  14  chr14_28791032   Sample    G    T        0      0        2 
  14  chr14_28802578     AAsi    A    C        0      0        2 
  14  chr14_28802578     AKia    A    C        0      0        2 
  14  chr14_28802578     AOna    A    C      0.5      1        2 
  14  chr14_28802578     ASom    A    C        0      0        2 
  14  chr14_28802578     HCab    A    C        0      0        2 
  14  chr14_28802578     HPrz    A    C        0      0        2 
  14  chr14_28802578     ZBoe    A    C        0      0        2 
  14  chr14_28802578     ZGre    A    C        0      0        2 
  14  chr14_28802578     ZHar    A    C        0      0        2 
  14  chr14_28802578   Sample    A    C        0      0        2 
  14  chr14_28811470     AAsi    C    G        0      0        2 
  14  chr14_28811470     AKia    C    G      0.5      1        2 
  14  chr14_28811470     AOna    C    G        0      0        2 
  14  chr14_28811470     ASom    C    G        0      0        2 
  14  chr14_28811470     HCab    C    G        0      0        2 
  14  chr14_28811470     HPrz    C    G        0      0        2 
  14  chr14_28811470     ZBoe    C    G        0      0        2 
  14  chr14_28811470     ZGre    C    G        0      0        2 
  14  chr14_28811470     ZHar    C    G        0      0        2 
  14  chr14_28811470   Sample    C    G        0      0        2 
  14  chr14_28811737     AAsi    G    T        0      0        2 
  14  chr14_28811737     AKia    G    T        0      0        2 
  14  chr14_28811737     AOna    G    T      0.5      1        2 
  14  chr14_28811737     ASom    G    T        0      0        2 
  14  chr14_28811737     HCab    G    T        0      0        2 
  14  chr14_28811737     HPrz    G    T        0      0        2 
  14  chr14_28811737     ZBoe    G    T        0      0        2 
  14  chr14_28811737     ZGre    G    T        0      0        2 
  14  chr14_28811737     ZHar    G    T        0      0        2 
  14  chr14_28811737   Sample    G    T        0      0        2 
  14  chr14_28830825     AAsi    G    T        0      0        2 
  14  chr14_28830825     AKia    G    T        0      0        2 
  14  chr14_28830825     AOna    G    T        0      0        2 
  14  chr14_28830825     ASom    G    T        0      0        2 
  14  chr14_28830825     HCab    G    T        1      2        2 
  14  chr14_28830825     HPrz    G    T      0.5      1        2 
  14  chr14_28830825     ZBoe    G    T        0      0        2 
  14  chr14_28830825     ZGre    G    T        0      0        2 
  14  chr14_28830825     ZHar    G    T        0      0        2 
  14  chr14_28830825   Sample    G    T        0      0        2 
  14  chr14_28833354     AAsi    A    C        0      0        2 
  14  chr14_28833354     AKia    A    C        0      0        2 
  14  chr14_28833354     AOna    A    C        0      0        2 
  14  chr14_28833354     ASom    A    C        0      0        2 
  14  chr14_28833354     HCab    A    C        1      2        2 
  14  chr14_28833354     HPrz    A    C        1      2        2 
  14  chr14_28833354     ZBoe    A    C        0      0        2 
  14  chr14_28833354     ZGre    A    C        0      0        2 
  14  chr14_28833354     ZHar    A    C        0      0        2 
  14  chr14_28833354   Sample    A    C        1      2        2 
  14  chr14_28851360     AAsi    C    G        1      2        2 
  14  chr14_28851360     AKia    C    G        0      0        2 
  14  chr14_28851360     AOna    C    G        1      2        2 
  14  chr14_28851360     ASom    C    G        1      2        2 
  14  chr14_28851360     HCab    C    G        0      0        2 
  14  chr14_28851360     HPrz    C    G        0      0        2 
  14  chr14_28851360     ZBoe    C    G        0      0        2 
  14  chr14_28851360     ZGre    C    G        0      0        2 
  14  chr14_28851360     ZHar    C    G        0      0        2 
  14  chr14_28851360   Sample    C    G        0      0        2 
  14  chr14_28864497     AAsi    A    T        0      0        2 
  14  chr14_28864497     AKia    A    T        0      0        2 
  14  chr14_28864497     AOna    A    T        0      0        2 
  14  chr14_28864497     ASom    A    T        0      0        2 
  14  chr14_28864497     HCab    A    T        0      0        2 
  14  chr14_28864497     HPrz    A    T      0.5      1        2 
  14  chr14_28864497     ZBoe    A    T        0      0        2 
  14  chr14_28864497     ZGre    A    T        0      0        2 
  14  chr14_28864497     ZHar    A    T        0      0        2 
  14  chr14_28864497   Sample    A    T        0      0        2 
  14  chr14_28876481     AAsi    A    C        0      0        2 
  14  chr14_28876481     AKia    A    C      0.5      1        2 
  14  chr14_28876481     AOna    A    C        0      0        2 
  14  chr14_28876481     ASom    A    C        0      0        2 
  14  chr14_28876481     HCab    A    C        0      0        2 
  14  chr14_28876481     HPrz    A    C        0      0        2 
  14  chr14_28876481     ZBoe    A    C        0      0        2 
  14  chr14_28876481     ZGre    A    C        0      0        2 
  14  chr14_28876481     ZHar    A    C        0      0        2 
  14  chr14_28876481   Sample    A    C        0      0        2 
  14  chr14_28887964     AAsi    C    A        1      2        2 
  14  chr14_28887964     AKia    C    A        0      0        2 
  14  chr14_28887964     AOna    C    A        0      0        2 
  14  chr14_28887964     ASom    C    A        1      2        2 
  14  chr14_28887964     HCab    C    A        0      0        2 
  14  chr14_28887964     HPrz    C    A        0      0        2 
  14  chr14_28887964     ZBoe    C    A        0      0        2 
  14  chr14_28887964     ZGre    C    A        0      0        2 
  14  chr14_28887964     ZHar    C    A        0      0        2 
  14  chr14_28887964   Sample    C    A        0      0        2 
  14  chr14_28903554     AAsi    G    C        1      2        2 
  14  chr14_28903554     AKia    G    C        0      0        2 
  14  chr14_28903554     AOna    G    C        0      0        2 
  14  chr14_28903554     ASom    G    C        1      2        2 
  14  chr14_28903554     HCab    G    C        0      0        2 
  14  chr14_28903554     HPrz    G    C        0      0        2 
  14  chr14_28903554     ZBoe    G    C        0      0        2 
  14  chr14_28903554     ZGre    G    C        0      0        2 
  14  chr14_28903554     ZHar    G    C        0      0        2 
  14  chr14_28903554   Sample    G    C        0      0        2 
  14  chr14_28913049     AAsi    T    A        0      0        2 
  14  chr14_28913049     AKia    T    A        0      0        2 
  14  chr14_28913049     AOna    T    A        0      0        2 
  14  chr14_28913049     ASom    T    A        0      0        2 
  14  chr14_28913049     HCab    T    A        1      2        2 
  14  chr14_28913049     HPrz    T    A        1      2        2 
  14  chr14_28913049     ZBoe    T    A        0      0        2 
  14  chr14_28913049     ZGre    T    A        0      0        2 
  14  chr14_28913049     ZHar    T    A        0      0        2 
  14  chr14_28913049   Sample    T    A        1      2        2 
  14  chr14_28924809     AAsi    C    A        0      0        2 
  14  chr14_28924809     AKia    C    A        0      0        2 
  14  chr14_28924809     AOna    C    A        0      0        2 
  14  chr14_28924809     ASom    C    A        0      0        2 
  14  chr14_28924809     HCab    C    A        1      2        2 
  14  chr14_28924809     HPrz    C    A        1      2        2 
  14  chr14_28924809     ZBoe    C    A        0      0        2 
  14  chr14_28924809     ZGre    C    A        0      0        2 
  14  chr14_28924809     ZHar    C    A        0      0        2 
  14  chr14_28924809   Sample    C    A        1      2        2 
  14  chr14_28931149     AAsi    T    A        0      0        2 
  14  chr14_28931149     AKia    T    A        0      0        2 
  14  chr14_28931149     AOna    T    A        0      0        2 
  14  chr14_28931149     ASom    T    A        0      0        2 
  14  chr14_28931149     HCab    T    A        1      2        2 
  14  chr14_28931149     HPrz    T    A        1      2        2 
  14  chr14_28931149     ZBoe    T    A        0      0        2 
  14  chr14_28931149     ZGre    T    A        0      0        2 
  14  chr14_28931149     ZHar    T    A        0      0        2 
  14  chr14_28931149   Sample    T    A        1      2        2 
  14  chr14_28937826     AAsi    A    C        0      0        2 
  14  chr14_28937826     AKia    A    C        0      0        2 
  14  chr14_28937826     AOna    A    C        0      0        2 
  14  chr14_28937826     ASom    A    C        0      0        2 
  14  chr14_28937826     HCab    A    C        0      0        2 
  14  chr14_28937826     HPrz    A    C        0      0        2 
  14  chr14_28937826     ZBoe    A    C      0.5      1        2 
  14  chr14_28937826     ZGre    A    C        0      0        2 
  14  chr14_28937826     ZHar    A    C        0      0        2 
  14  chr14_28937826   Sample    A    C        0      0        2 
  14  chr14_28951410     AAsi    C    G        1      2        2 
  14  chr14_28951410     AKia    C    G        1      2        2 
  14  chr14_28951410     AOna    C    G      0.5      1        2 
  14  chr14_28951410     ASom    C    G        1      2        2 
  14  chr14_28951410     HCab    C    G        0      0        2 
  14  chr14_28951410     HPrz    C    G        0      0        2 
  14  chr14_28951410     ZBoe    C    G        0      0        2 
  14  chr14_28951410     ZGre    C    G        0      0        2 
  14  chr14_28951410     ZHar    C    G        0      0        2 
  14  chr14_28951410   Sample    C    G        0      0        2 
  14  chr14_28958027     AAsi    G    T        0      0        2 
  14  chr14_28958027     AKia    G    T        0      0        2 
  14  chr14_28958027     AOna    G    T      0.5      1        2 
  14  chr14_28958027     ASom    G    T        0      0        2 
  14  chr14_28958027     HCab    G    T        0      0        2 
  14  chr14_28958027     HPrz    G    T        0      0        2 
  14  chr14_28958027     ZBoe    G    T        0      0        2 
  14  chr14_28958027     ZGre    G    T        0      0        2 
  14  chr14_28958027     ZHar    G    T        0      0        2 
  14  chr14_28958027   Sample    G    T        0      0        2 
  14  chr14_28960894     AAsi    T    G        0      0        2 
  14  chr14_28960894     AKia    T    G        0      0        2 
  14  chr14_28960894     AOna    T    G        0      0        2 
  14  chr14_28960894     ASom    T    G        0      0        2 
  14  chr14_28960894     HCab    T    G        0      0        2 
  14  chr14_28960894     HPrz    T    G        0      0        2 
  14  chr14_28960894     ZBoe    T    G        0      0        2 
  14  chr14_28960894     ZGre    T    G        1      2        2 
  14  chr14_28960894     ZHar    T    G        0      0        2 
  14  chr14_28960894   Sample    T    G        0      0        2 
  14  chr14_28964834     AAsi    C    A        0      0        2 
  14  chr14_28964834     AKia    C    A        1      2        2 
  14  chr14_28964834     AOna    C    A      0.5      1        2 
  14  chr14_28964834     ASom    C    A        0      0        2 
  14  chr14_28964834     HCab    C    A        0      0        2 
  14  chr14_28964834     HPrz    C    A        0      0        2 
  14  chr14_28964834     ZBoe    C    A        0      0        2 
  14  chr14_28964834     ZGre    C    A        0      0        2 
  14  chr14_28964834     ZHar    C    A        0      0        2 
  14  chr14_28964834   Sample    C    A        0      0        2 
  14  chr14_28982196     AAsi    C    A        0      0        2 
  14  chr14_28982196     AKia    C    A        0      0        2 
  14  chr14_28982196     AOna    C    A      0.5      1        2 
  14  chr14_28982196     ASom    C    A        0      0        2 
  14  chr14_28982196     HCab    C    A        0      0        2 
  14  chr14_28982196     HPrz    C    A        0      0        2 
  14  chr14_28982196     ZBoe    C    A        0      0        2 
  14  chr14_28982196     ZGre    C    A        0      0        2 
  14  chr14_28982196     ZHar    C    A        0      0        2 
  14  chr14_28982196   Sample    C    A        0      0        2 
  14  chr14_28983826     AAsi    T    A        0      0        2 
  14  chr14_28983826     AKia    T    A        0      0        2 
  14  chr14_28983826     AOna    T    A        0      0        2 
  14  chr14_28983826     ASom    T    A        0      0        2 
  14  chr14_28983826     HCab    T    A        0      0        2 
  14  chr14_28983826     HPrz    T    A        0      0        2 
  14  chr14_28983826     ZBoe    T    A        0      0        2 
  14  chr14_28983826     ZGre    T    A        1      2        2 
  14  chr14_28983826     ZHar    T    A        0      0        2 
  14  chr14_28983826   Sample    T    A        0      0        2 
  14  chr14_28986020     AAsi    G    T        0      0        2 
  14  chr14_28986020     AKia    G    T        0      0        2 
  14  chr14_28986020     AOna    G    T        0      0        2 
  14  chr14_28986020     ASom    G    T        0      0        2 
  14  chr14_28986020     HCab    G    T        0      0        2 
  14  chr14_28986020     HPrz    G    T        0      0        2 
  14  chr14_28986020     ZBoe    G    T        1      2        2 
  14  chr14_28986020     ZGre    G    T        1      2        2 
  14  chr14_28986020     ZHar    G    T        1      2        2 
  14  chr14_28986020   Sample    G    T        0      0        2 
  14  chr14_28988830     AAsi    C    G        0      0        2 
  14  chr14_28988830     AKia    C    G        0      0        2 
  14  chr14_28988830     AOna    C    G        0      0        2 
  14  chr14_28988830     ASom    C    G        0      0        2 
  14  chr14_28988830     HCab    C    G        0      0        2 
  14  chr14_28988830     HPrz    C    G        0      0        2 
  14  chr14_28988830     ZBoe    C    G        0      0        2 
  14  chr14_28988830     ZGre    C    G        1      2        2 
  14  chr14_28988830     ZHar    C    G        0      0        2 
  14  chr14_28988830   Sample    C    G        0      0        2 
  14  chr14_28991430     AAsi    G    C        1      2        2 
  14  chr14_28991430     AKia    G    C        0      0        2 
  14  chr14_28991430     AOna    G    C        0      0        2 
  14  chr14_28991430     ASom    G    C        1      2        2 
  14  chr14_28991430     HCab    G    C        0      0        2 
  14  chr14_28991430     HPrz    G    C        0      0        2 
  14  chr14_28991430     ZBoe    G    C        0      0        2 
  14  chr14_28991430     ZGre    G    C        0      0        2 
  14  chr14_28991430     ZHar    G    C        0      0        2 
  14  chr14_28991430   Sample    G    C        0      0        2 
  14  chr14_29022637     AAsi    A    T        0      0        2 
  14  chr14_29022637     AKia    A    T        1      2        2 
  14  chr14_29022637     AOna    A    T        1      2        2 
  14  chr14_29022637     ASom    A    T        0      0        2 
  14  chr14_29022637     HCab    A    T        0      0        2 
  14  chr14_29022637     HPrz    A    T        0      0        2 
  14  chr14_29022637     ZBoe    A    T        0      0        2 
  14  chr14_29022637     ZGre    A    T        0      0        2 
  14  chr14_29022637     ZHar    A    T        0      0        2 
  14  chr14_29022637   Sample    A    T        0      0        2 
  14  chr14_29025205     AAsi    C    G        0      0        2 
  14  chr14_29025205     AKia    C    G        0      0        2 
  14  chr14_29025205     AOna    C    G        0      0        2 
  14  chr14_29025205     ASom    C    G        0      0        2 
  14  chr14_29025205     HCab    C    G        0      0        2 
  14  chr14_29025205     HPrz    C    G        0      0        2 
  14  chr14_29025205     ZBoe    C    G        1      2        2 
  14  chr14_29025205     ZGre    C    G        0      0        2 
  14  chr14_29025205     ZHar    C    G        0      0        2 
  14  chr14_29025205   Sample    C    G        0      0        2 
  14  chr14_29028073     AAsi    T    G        0      0        2 
  14  chr14_29028073     AKia    T    G        0      0        2 
  14  chr14_29028073     AOna    T    G        0      0        2 
  14  chr14_29028073     ASom    T    G        0      0        2 
  14  chr14_29028073     HCab    T    G        1      2        2 
  14  chr14_29028073     HPrz    T    G        1      2        2 
  14  chr14_29028073     ZBoe    T    G        0      0        2 
  14  chr14_29028073     ZGre    T    G        0      0        2 
  14  chr14_29028073     ZHar    T    G        0      0        2 
  14  chr14_29028073   Sample    T    G        1      2        2 
  14  chr14_29043444     AAsi    G    C        0      0        2 
  14  chr14_29043444     AKia    G    C        0      0        2 
  14  chr14_29043444     AOna    G    C        0      0        2 
  14  chr14_29043444     ASom    G    C        0      0        2 
  14  chr14_29043444     HCab    G    C        0      0        2 
  14  chr14_29043444     HPrz    G    C        0      0        2 
  14  chr14_29043444     ZBoe    G    C        0      0        2 
  14  chr14_29043444     ZGre    G    C        0      0        2 
  14  chr14_29043444     ZHar    G    C        1      2        2 
  14  chr14_29043444   Sample    G    C        0      0        2 
  14  chr14_29047928     AAsi    A    T        0      0        2 
  14  chr14_29047928     AKia    A    T        0      0        2 
  14  chr14_29047928     AOna    A    T        0      0        2 
  14  chr14_29047928     ASom    A    T        0      0        2 
  14  chr14_29047928     HCab    A    T        1      2        2 
  14  chr14_29047928     HPrz    A    T        1      2        2 
  14  chr14_29047928     ZBoe    A    T        0      0        2 
  14  chr14_29047928     ZGre    A    T        0      0        2 
  14  chr14_29047928     ZHar    A    T        0      0        2 
  14  chr14_29047928   Sample    A    T        1      2        2 
  14  chr14_29053263     AAsi    T    G        0      0        2 
  14  chr14_29053263     AKia    T    G        0      0        2 
  14  chr14_29053263     AOna    T    G        0      0        2 
  14  chr14_29053263     ASom    T    G        0      0        2 
  14  chr14_29053263     HCab    T    G        0      0        2 
  14  chr14_29053263     HPrz    T    G        0      0        2 
  14  chr14_29053263     ZBoe    T    G      0.5      1        2 
  14  chr14_29053263     ZGre    T    G        0      0        2 
  14  chr14_29053263     ZHar    T    G        0      0        2 
  14  chr14_29053263   Sample    T    G        0      0        2 
  14  chr14_29062585     AAsi    C    A        0      0        2 
  14  chr14_29062585     AKia    C    A        0      0        2 
  14  chr14_29062585     AOna    C    A        0      0        2 
  14  chr14_29062585     ASom    C    A        0      0        2 
  14  chr14_29062585     HCab    C    A        1      2        2 
  14  chr14_29062585     HPrz    C    A        1      2        2 
  14  chr14_29062585     ZBoe    C    A        0      0        2 
  14  chr14_29062585     ZGre    C    A        0      0        2 
  14  chr14_29062585     ZHar    C    A        0      0        2 
  14  chr14_29062585   Sample    C    A        1      2        2 
  14  chr14_29068413     AAsi    G    C        0      0        2 
  14  chr14_29068413     AKia    G    C        0      0        2 
  14  chr14_29068413     AOna    G    C        0      0        2 
  14  chr14_29068413     ASom    G    C        0      0        2 
  14  chr14_29068413     HCab    G    C      0.5      1        2 
  14  chr14_29068413     HPrz    G    C        1      2        2 
  14  chr14_29068413     ZBoe    G    C        0      0        2 
  14  chr14_29068413     ZGre    G    C        0      0        2 
  14  chr14_29068413     ZHar    G    C        0      0        2 
  14  chr14_29068413   Sample    G    C        0      0        2 
  14  chr14_29069343     AAsi    C    A        0      0        2 
  14  chr14_29069343     AKia    C    A        0      0        2 
  14  chr14_29069343     AOna    C    A        0      0        2 
  14  chr14_29069343     ASom    C    A        0      0        2 
  14  chr14_29069343     HCab    C    A        1      2        2 
  14  chr14_29069343     HPrz    C    A        1      2        2 
  14  chr14_29069343     ZBoe    C    A        0      0        2 
  14  chr14_29069343     ZGre    C    A        0      0        2 
  14  chr14_29069343     ZHar    C    A        0      0        2 
  14  chr14_29069343   Sample    C    A        1      2        2 
  14  chr14_29081580     AAsi    C    A        0      0        2 
  14  chr14_29081580     AKia    C    A        0      0        2 
  14  chr14_29081580     AOna    C    A        0      0        2 
  14  chr14_29081580     ASom    C    A        0      0        2 
  14  chr14_29081580     HCab    C    A        1      2        2 
  14  chr14_29081580     HPrz    C    A        1      2        2 
  14  chr14_29081580     ZBoe    C    A        0      0        2 
  14  chr14_29081580     ZGre    C    A        0      0        2 
  14  chr14_29081580     ZHar    C    A        0      0        2 
  14  chr14_29081580   Sample    C    A        1      2        2 
  14  chr14_29087369     AAsi    G    T        0      0        2 
  14  chr14_29087369     AKia    G    T        0      0        2 
  14  chr14_29087369     AOna    G    T        0      0        2 
  14  chr14_29087369     ASom    G    T        0      0        2 
  14  chr14_29087369     HCab    G    T        0      0        2 
  14  chr14_29087369     HPrz    G    T        0      0        2 
  14  chr14_29087369     ZBoe    G    T        1      2        2 
  14  chr14_29087369     ZGre    G    T        0      0        2 
  14  chr14_29087369     ZHar    G    T        0      0        2 
  14  chr14_29087369   Sample    G    T        0      0        2 
  14  chr14_29096435     AAsi    T    A        0      0        2 
  14  chr14_29096435     AKia    T    A        0      0        2 
  14  chr14_29096435     AOna    T    A        0      0        2 
  14  chr14_29096435     ASom    T    A        0      0        2 
  14  chr14_29096435     HCab    T    A        0      0        2 
  14  chr14_29096435     HPrz    T    A        0      0        2 
  14  chr14_29096435     ZBoe    T    A        0      0        2 
  14  chr14_29096435     ZGre    T    A        1      2        2 
  14  chr14_29096435     ZHar    T    A        0      0        2 
  14  chr14_29096435   Sample    T    A        0      0        2 
  14  chr14_29102853     AAsi    A    T        1      2        2 
  14  chr14_29102853     AKia    A    T        0      0        2 
  14  chr14_29102853     AOna    A    T        0      0        2 
  14  chr14_29102853     ASom    A    T        1      2        2 
  14  chr14_29102853     HCab    A    T        0      0        2 
  14  chr14_29102853     HPrz    A    T        0      0        2 
  14  chr14_29102853     ZBoe    A    T        0      0        2 
  14  chr14_29102853     ZGre    A    T        0      0        2 
  14  chr14_29102853     ZHar    A    T        0      0        2 
  14  chr14_29102853   Sample    A    T        0      0        2 
  14  chr14_29116898     AAsi    T    A        0      0        2 
  14  chr14_29116898     AKia    T    A      0.5      1        2 
  14  chr14_29116898     AOna    T    A        0      0        2 
  14  chr14_29116898     ASom    T    A        0      0        2 
  14  chr14_29116898     HCab    T    A        0      0        2 
  14  chr14_29116898     HPrz    T    A        0      0        2 
  14  chr14_29116898     ZBoe    T    A        0      0        2 
  14  chr14_29116898     ZGre    T    A        0      0        2 
  14  chr14_29116898     ZHar    T    A        0      0        2 
  14  chr14_29116898   Sample    T    A        0      0        2 
  14  chr14_29133960     AAsi    T    A        0      0        2 
  14  chr14_29133960     AKia    T    A        0      0        2 
  14  chr14_29133960     AOna    T    A        0      0        2 
  14  chr14_29133960     ASom    T    A        0      0        2 
  14  chr14_29133960     HCab    T    A        1      2        2 
  14  chr14_29133960     HPrz    T    A        1      2        2 
  14  chr14_29133960     ZBoe    T    A        0      0        2 
  14  chr14_29133960     ZGre    T    A        0      0        2 
  14  chr14_29133960     ZHar    T    A        0      0        2 
  14  chr14_29133960   Sample    T    A        1      2        2 
  14  chr14_29135477     AAsi    C    A        0      0        2 
  14  chr14_29135477     AKia    C    A        0      0        2 
  14  chr14_29135477     AOna    C    A        0      0        2 
  14  chr14_29135477     ASom    C    A        0      0        2 
  14  chr14_29135477     HCab    C    A        1      2        2 
  14  chr14_29135477     HPrz    C    A        1      2        2 
  14  chr14_29135477     ZBoe    C    A        0      0        2 
  14  chr14_29135477     ZGre    C    A        0      0        2 
  14  chr14_29135477     ZHar    C    A        0      0        2 
  14  chr14_29135477   Sample    C    A        1      2        2 
  14  chr14_29161241     AAsi    A    T        0      0        2 
  14  chr14_29161241     AKia    A    T        0      0        2 
  14  chr14_29161241     AOna    A    T        0      0        2 
  14  chr14_29161241     ASom    A    T        0      0        2 
  14  chr14_29161241     HCab    A    T        0      0        2 
  14  chr14_29161241     HPrz    A    T      0.5      1        2 
  14  chr14_29161241     ZBoe    A    T        0      0        2 
  14  chr14_29161241     ZGre    A    T        0      0        2 
  14  chr14_29161241     ZHar    A    T        0      0        2 
  14  chr14_29161241   Sample    A    T        0      0        2 
  14  chr14_29176125     AAsi    G    T        0      0        2 
  14  chr14_29176125     AKia    G    T        0      0        2 
  14  chr14_29176125     AOna    G    T        0      0        2 
  14  chr14_29176125     ASom    G    T        0      0        2 
  14  chr14_29176125     HCab    G    T        0      0        2 
  14  chr14_29176125     HPrz    G    T        0      0        2 
  14  chr14_29176125     ZBoe    G    T        0      0        2 
  14  chr14_29176125     ZGre    G    T        0      0        2 
  14  chr14_29176125     ZHar    G    T      0.5      1        2 
  14  chr14_29176125   Sample    G    T        0      0        2 
  14  chr14_29180461     AAsi    C    A        0      0        2 
  14  chr14_29180461     AKia    C    A        0      0        2 
  14  chr14_29180461     AOna    C    A        0      0        2 
  14  chr14_29180461     ASom    C    A        0      0        2 
  14  chr14_29180461     HCab    C    A        0      0        2 
  14  chr14_29180461     HPrz    C    A        0      0        2 
  14  chr14_29180461     ZBoe    C    A        0      0        2 
  14  chr14_29180461     ZGre    C    A        1      2        2 
  14  chr14_29180461     ZHar    C    A        0      0        2 
  14  chr14_29180461   Sample    C    A        0      0        2 
  14  chr14_29195576     AAsi    G    C        0      0        2 
  14  chr14_29195576     AKia    G    C        0      0        2 
  14  chr14_29195576     AOna    G    C        0      0        2 
  14  chr14_29195576     ASom    G    C        0      0        2 
  14  chr14_29195576     HCab    G    C        1      2        2 
  14  chr14_29195576     HPrz    G    C        1      2        2 
  14  chr14_29195576     ZBoe    G    C        0      0        2 
  14  chr14_29195576     ZGre    G    C        0      0        2 
  14  chr14_29195576     ZHar    G    C        0      0        2 
  14  chr14_29195576   Sample    G    C        1      2        2 
  14  chr14_29210190     AAsi    C    G        0      0        2 
  14  chr14_29210190     AKia    C    G        0      0        2 
  14  chr14_29210190     AOna    C    G        0      0        2 
  14  chr14_29210190     ASom    C    G        0      0        2 
  14  chr14_29210190     HCab    C    G        1      2        2 
  14  chr14_29210190     HPrz    C    G        1      2        2 
  14  chr14_29210190     ZBoe    C    G        0      0        2 
  14  chr14_29210190     ZGre    C    G        0      0        2 
  14  chr14_29210190     ZHar    C    G        0      0        2 
  14  chr14_29210190   Sample    C    G        1      2        2 
  14  chr14_29219510     AAsi    A    C        0      0        2 
  14  chr14_29219510     AKia    A    C        0      0        2 
  14  chr14_29219510     AOna    A    C        0      0        2 
  14  chr14_29219510     ASom    A    C        0      0        2 
  14  chr14_29219510     HCab    A    C        0      0        2 
  14  chr14_29219510     HPrz    A    C        0      0        2 
  14  chr14_29219510     ZBoe    A    C      0.5      1        2 
  14  chr14_29219510     ZGre    A    C        0      0        2 
  14  chr14_29219510     ZHar    A    C        0      0        2 
  14  chr14_29219510   Sample    A    C        0      0        2 
  14  chr14_29236476     AAsi    A    C        0      0        2 
  14  chr14_29236476     AKia    A    C        0      0        2 
  14  chr14_29236476     AOna    A    C        0      0        2 
  14  chr14_29236476     ASom    A    C        0      0        2 
  14  chr14_29236476     HCab    A    C        1      2        2 
  14  chr14_29236476     HPrz    A    C        0      0        2 
  14  chr14_29236476     ZBoe    A    C        0      0        2 
  14  chr14_29236476     ZGre    A    C        0      0        2 
  14  chr14_29236476     ZHar    A    C        0      0        2 
  14  chr14_29236476   Sample    A    C        0      0        2 
  14  chr14_29248825     AAsi    C    G        0      0        2 
  14  chr14_29248825     AKia    C    G        0      0        2 
  14  chr14_29248825     AOna    C    G        0      0        2 
  14  chr14_29248825     ASom    C    G        0      0        2 
  14  chr14_29248825     HCab    C    G        1      2        2 
  14  chr14_29248825     HPrz    C    G        1      2        2 
  14  chr14_29248825     ZBoe    C    G        0      0        2 
  14  chr14_29248825     ZGre    C    G        0      0        2 
  14  chr14_29248825     ZHar    C    G        0      0        2 
  14  chr14_29248825   Sample    C    G        1      2        2 
  14  chr14_29260815     AAsi    A    C        0      0        2 
  14  chr14_29260815     AKia    A    C        0      0        2 
  14  chr14_29260815     AOna    A    C      0.5      1        2 
  14  chr14_29260815     ASom    A    C        0      0        2 
  14  chr14_29260815     HCab    A    C        0      0        2 
  14  chr14_29260815     HPrz    A    C        0      0        2 
  14  chr14_29260815     ZBoe    A    C        0      0        2 
  14  chr14_29260815     ZGre    A    C        0      0        2 
  14  chr14_29260815     ZHar    A    C        0      0        2 
  14  chr14_29260815   Sample    A    C        0      0        2 
  14  chr14_29282452     AAsi    G    T        0      0        2 
  14  chr14_29282452     AKia    G    T        0      0        2 
  14  chr14_29282452     AOna    G    T        0      0        2 
  14  chr14_29282452     ASom    G    T        0      0        2 
  14  chr14_29282452     HCab    G    T      0.5      1        2 
  14  chr14_29282452     HPrz    G    T      0.5      1        2 
  14  chr14_29282452     ZBoe    G    T        0      0        2 
  14  chr14_29282452     ZGre    G    T        0      0        2 
  14  chr14_29282452     ZHar    G    T        0      0        2 
  14  chr14_29282452   Sample    G    T        0      0        2 
  14  chr14_29284688     AAsi    C    A        0      0        2 
  14  chr14_29284688     AKia    C    A        0      0        2 
  14  chr14_29284688     AOna    C    A        0      0        2 
  14  chr14_29284688     ASom    C    A        0      0        2 
  14  chr14_29284688     HCab    C    A        1      2        2 
  14  chr14_29284688     HPrz    C    A        1      2        2 
  14  chr14_29284688     ZBoe    C    A        0      0        2 
  14  chr14_29284688     ZGre    C    A        0      0        2 
  14  chr14_29284688     ZHar    C    A        0      0        2 
  14  chr14_29284688   Sample    C    A        1      2        2 
  14  chr14_29290201     AAsi    G    T        0      0        2 
  14  chr14_29290201     AKia    G    T        0      0        2 
  14  chr14_29290201     AOna    G    T        0      0        2 
  14  chr14_29290201     ASom    G    T        0      0        2 
  14  chr14_29290201     HCab    G    T        1      2        2 
  14  chr14_29290201     HPrz    G    T        1      2        2 
  14  chr14_29290201     ZBoe    G    T        0      0        2 
  14  chr14_29290201     ZGre    G    T        0      0        2 
  14  chr14_29290201     ZHar    G    T        0      0        2 
  14  chr14_29290201   Sample    G    T        1      2        2 
  14  chr14_29307019     AAsi    T    A        0      0        2 
  14  chr14_29307019     AKia    T    A        1      2        2 
  14  chr14_29307019     AOna    T    A        0      0        2 
  14  chr14_29307019     ASom    T    A        0      0        2 
  14  chr14_29307019     HCab    T    A        0      0        2 
  14  chr14_29307019     HPrz    T    A        0      0        2 
  14  chr14_29307019     ZBoe    T    A        0      0        2 
  14  chr14_29307019     ZGre    T    A        0      0        2 
  14  chr14_29307019     ZHar    T    A        0      0        2 
  14  chr14_29307019   Sample    T    A        0      0        2 
  14  chr14_29317606     AAsi    A    C        0      0        2 
  14  chr14_29317606     AKia    A    C        0      0        2 
  14  chr14_29317606     AOna    A    C        0      0        2 
  14  chr14_29317606     ASom    A    C        0      0        2 
  14  chr14_29317606     HCab    A    C        1      2        2 
  14  chr14_29317606     HPrz    A    C        1      2        2 
  14  chr14_29317606     ZBoe    A    C        0      0        2 
  14  chr14_29317606     ZGre    A    C        0      0        2 
  14  chr14_29317606     ZHar    A    C        0      0        2 
  14  chr14_29317606   Sample    A    C        1      2        2 
  14  chr14_29336213     AAsi    A    T        0      0        2 
  14  chr14_29336213     AKia    A    T        1      2        2 
  14  chr14_29336213     AOna    A    T      0.5      1        2 
  14  chr14_29336213     ASom    A    T        0      0        2 
  14  chr14_29336213     HCab    A    T        0      0        2 
  14  chr14_29336213     HPrz    A    T        0      0        2 
  14  chr14_29336213     ZBoe    A    T        0      0        2 
  14  chr14_29336213     ZGre    A    T        0      0        2 
  14  chr14_29336213     ZHar    A    T        0      0        2 
  14  chr14_29336213   Sample    A    T        0      0        2 
  14  chr14_29352765     AAsi    G    C        0      0        2 
  14  chr14_29352765     AKia    G    C        0      0        2 
  14  chr14_29352765     AOna    G    C        0      0        2 
  14  chr14_29352765     ASom    G    C        0      0        2 
  14  chr14_29352765     HCab    G    C        0      0        2 
  14  chr14_29352765     HPrz    G    C        0      0        2 
  14  chr14_29352765     ZBoe    G    C        0      0        2 
  14  chr14_29352765     ZGre    G    C        1      2        2 
  14  chr14_29352765     ZHar    G    C        0      0        2 
  14  chr14_29352765   Sample    G    C        0      0        2 
  14  chr14_29365916     AAsi    G    T        0      0        2 
  14  chr14_29365916     AKia    G    T        0      0        2 
  14  chr14_29365916     AOna    G    T        0      0        2 
  14  chr14_29365916     ASom    G    T        0      0        2 
  14  chr14_29365916     HCab    G    T        0      0        2 
  14  chr14_29365916     HPrz    G    T        0      0        2 
  14  chr14_29365916     ZBoe    G    T      0.5      1        2 
  14  chr14_29365916     ZGre    G    T        1      2        2 
  14  chr14_29365916     ZHar    G    T        1      2        2 
  14  chr14_29365916   Sample    G    T        0      0        2 
  14  chr14_29368883     AAsi    T    A        0      0        2 
  14  chr14_29368883     AKia    T    A        0      0        2 
  14  chr14_29368883     AOna    T    A        0      0        2 
  14  chr14_29368883     ASom    T    A        0      0        2 
  14  chr14_29368883     HCab    T    A      0.5      1        2 
  14  chr14_29368883     HPrz    T    A        1      2        2 
  14  chr14_29368883     ZBoe    T    A        0      0        2 
  14  chr14_29368883     ZGre    T    A        0      0        2 
  14  chr14_29368883     ZHar    T    A        0      0        2 
  14  chr14_29368883   Sample    T    A        1      2        2 
  14  chr14_29410149     AAsi    T    G        0      0        2 
  14  chr14_29410149     AKia    T    G        0      0        2 
  14  chr14_29410149     AOna    T    G        0      0        2 
  14  chr14_29410149     ASom    T    G        0      0        2 
  14  chr14_29410149     HCab    T    G        1      2        2 
  14  chr14_29410149     HPrz    T    G        1      2        2 
  14  chr14_29410149     ZBoe    T    G        0      0        2 
  14  chr14_29410149     ZGre    T    G        0      0        2 
  14  chr14_29410149     ZHar    T    G        0      0        2 
  14  chr14_29410149   Sample    T    G        1      2        2 
  14  chr14_29427407     AAsi    G    C        0      0        2 
  14  chr14_29427407     AKia    G    C        0      0        2 
  14  chr14_29427407     AOna    G    C        0      0        2 
  14  chr14_29427407     ASom    G    C        0      0        2 
  14  chr14_29427407     HCab    G    C        0      0        2 
  14  chr14_29427407     HPrz    G    C        0      0        2 
  14  chr14_29427407     ZBoe    G    C        0      0        2 
  14  chr14_29427407     ZGre    G    C        1      2        2 
  14  chr14_29427407     ZHar    G    C        0      0        2 
  14  chr14_29427407   Sample    G    C        0      0        2 
  14  chr14_29457004     AAsi    T    G        0      0        2 
  14  chr14_29457004     AKia    T    G        0      0        2 
  14  chr14_29457004     AOna    T    G        0      0        2 
  14  chr14_29457004     ASom    T    G        0      0        2 
  14  chr14_29457004     HCab    T    G        0      0        2 
  14  chr14_29457004     HPrz    T    G        0      0        2 
  14  chr14_29457004     ZBoe    T    G        0      0        2 
  14  chr14_29457004     ZGre    T    G        0      0        2 
  14  chr14_29457004     ZHar    T    G        1      2        2 
  14  chr14_29457004   Sample    T    G        0      0        2 
  14  chr14_29577725     AAsi    C    G        0      0        2 
  14  chr14_29577725     AKia    C    G        0      0        2 
  14  chr14_29577725     AOna    C    G      0.5      1        2 
  14  chr14_29577725     ASom    C    G        0      0        2 
  14  chr14_29577725     HCab    C    G        0      0        2 
  14  chr14_29577725     HPrz    C    G        0      0        2 
  14  chr14_29577725     ZBoe    C    G        0      0        2 
  14  chr14_29577725     ZGre    C    G        0      0        2 
  14  chr14_29577725     ZHar    C    G        0      0        2 
  14  chr14_29577725   Sample    C    G        0      0        2 
  14  chr14_29599599     AAsi    G    C        1      2        2 
  14  chr14_29599599     AKia    G    C        0      0        2 
  14  chr14_29599599     AOna    G    C        0      0        2 
  14  chr14_29599599     ASom    G    C        1      2        2 
  14  chr14_29599599     HCab    G    C        0      0        2 
  14  chr14_29599599     HPrz    G    C        0      0        2 
  14  chr14_29599599     ZBoe    G    C        0      0        2 
  14  chr14_29599599     ZGre    G    C        0      0        2 
  14  chr14_29599599     ZHar    G    C        0      0        2 
  14  chr14_29599599   Sample    G    C        0      0        2 
  14  chr14_29628700     AAsi    T    G      0.5      1        2 
  14  chr14_29628700     AKia    T    G        0      0        2 
  14  chr14_29628700     AOna    T    G        0      0        2 
  14  chr14_29628700     ASom    T    G        1      2        2 
  14  chr14_29628700     HCab    T    G        0      0        2 
  14  chr14_29628700     HPrz    T    G        0      0        2 
  14  chr14_29628700     ZBoe    T    G        0      0        2 
  14  chr14_29628700     ZGre    T    G        0      0        2 
  14  chr14_29628700     ZHar    T    G        0      0        2 
  14  chr14_29628700   Sample    T    G        0      0        2 
  14  chr14_29735704     AAsi    A    T        0      0        2 
  14  chr14_29735704     AKia    A    T        0      0        2 
  14  chr14_29735704     AOna    A    T        1      2        2 
  14  chr14_29735704     ASom    A    T        0      0        2 
  14  chr14_29735704     HCab    A    T        0      0        2 
  14  chr14_29735704     HPrz    A    T        0      0        2 
  14  chr14_29735704     ZBoe    A    T        0      0        2 
  14  chr14_29735704     ZGre    A    T        0      0        2 
  14  chr14_29735704     ZHar    A    T        0      0        2 
  14  chr14_29735704   Sample    A    T        0      0        2 
  14  chr14_29867503     AAsi    A    C        1      2        2 
  14  chr14_29867503     AKia    A    C        0      0        2 
  14  chr14_29867503     AOna    A    C        0      0        2 
  14  chr14_29867503     ASom    A    C        1      2        2 
  14  chr14_29867503     HCab    A    C        0      0        2 
  14  chr14_29867503     HPrz    A    C        0      0        2 
  14  chr14_29867503     ZBoe    A    C        0      0        2 
  14  chr14_29867503     ZGre    A    C        0      0        2 
  14  chr14_29867503     ZHar    A    C        0      0        2 
  14  chr14_29867503   Sample    A    C        0      0        2 
  14  chr14_29872233     AAsi    C    G        0      0        2 
  14  chr14_29872233     AKia    C    G        0      0        2 
  14  chr14_29872233     AOna    C    G        0      0        2 
  14  chr14_29872233     ASom    C    G        0      0        2 
  14  chr14_29872233     HCab    C    G        0      0        2 
  14  chr14_29872233     HPrz    C    G      0.5      1        2 
  14  chr14_29872233     ZBoe    C    G        0      0        2 
  14  chr14_29872233     ZGre    C    G        0      0        2 
  14  chr14_29872233     ZHar    C    G        0      0        2 
  14  chr14_29872233   Sample    C    G        0      0        2 
  14  chr14_29887752     AAsi    T    G        0      0        2 
  14  chr14_29887752     AKia    T    G        0      0        2 
  14  chr14_29887752     AOna    T    G        0      0        2 
  14  chr14_29887752     ASom    T    G        0      0        2 
  14  chr14_29887752     HCab    T    G        0      0        2 
  14  chr14_29887752     HPrz    T    G      0.5      1        2 
  14  chr14_29887752     ZBoe    T    G        0      0        2 
  14  chr14_29887752     ZGre    T    G        0      0        2 
  14  chr14_29887752     ZHar    T    G        0      0        2 
  14  chr14_29887752   Sample    T    G        0      0        2 
  14  chr14_29899984     AAsi    G    C        0      0        2 
  14  chr14_29899984     AKia    G    C        1      2        2 
  14  chr14_29899984     AOna    G    C        0      0        2 
  14  chr14_29899984     ASom    G    C        0      0        2 
  14  chr14_29899984     HCab    G    C        0      0        2 
  14  chr14_29899984     HPrz    G    C        0      0        2 
  14  chr14_29899984     ZBoe    G    C        0      0        2 
  14  chr14_29899984     ZGre    G    C        0      0        2 
  14  chr14_29899984     ZHar    G    C        0      0        2 
  14  chr14_29899984   Sample    G    C        0      0        2 
  14  chr14_29901517     AAsi    C    A        0      0        2 
  14  chr14_29901517     AKia    C    A        1      2        2 
  14  chr14_29901517     AOna    C    A        0      0        2 
  14  chr14_29901517     ASom    C    A        0      0        2 
  14  chr14_29901517     HCab    C    A        0      0        2 
  14  chr14_29901517     HPrz    C    A        0      0        2 
  14  chr14_29901517     ZBoe    C    A        0      0        2 
  14  chr14_29901517     ZGre    C    A        0      0        2 
  14  chr14_29901517     ZHar    C    A        0      0        2 
  14  chr14_29901517   Sample    C    A        0      0        2 
  14  chr14_29909196     AAsi    A    C        0      0        2 
  14  chr14_29909196     AKia    A    C        0      0        2 
  14  chr14_29909196     AOna    A    C        0      0        2 
  14  chr14_29909196     ASom    A    C        0      0        2 
  14  chr14_29909196     HCab    A    C        0      0        2 
  14  chr14_29909196     HPrz    A    C        0      0        2 
  14  chr14_29909196     ZBoe    A    C        0      0        2 
  14  chr14_29909196     ZGre    A    C        1      2        2 
  14  chr14_29909196     ZHar    A    C        0      0        2 
  14  chr14_29909196   Sample    A    C        0      0        2 
  14  chr14_29911839     AAsi    T    G        0      0        2 
  14  chr14_29911839     AKia    T    G        1      2        2 
  14  chr14_29911839     AOna    T    G        0      0        2 
  14  chr14_29911839     ASom    T    G        0      0        2 
  14  chr14_29911839     HCab    T    G        0      0        2 
  14  chr14_29911839     HPrz    T    G        0      0        2 
  14  chr14_29911839     ZBoe    T    G        0      0        2 
  14  chr14_29911839     ZGre    T    G        0      0        2 
  14  chr14_29911839     ZHar    T    G        0      0        2 
  14  chr14_29911839   Sample    T    G        0      0        2 
  14  chr14_30006859     AAsi    G    T        0      0        2 
  14  chr14_30006859     AKia    G    T        0      0        2 
  14  chr14_30006859     AOna    G    T      0.5      1        2 
  14  chr14_30006859     ASom    G    T        0      0        2 
  14  chr14_30006859     HCab    G    T        0      0        2 
  14  chr14_30006859     HPrz    G    T        0      0        2 
  14  chr14_30006859     ZBoe    G    T        0      0        2 
  14  chr14_30006859     ZGre    G    T        0      0        2 
  14  chr14_30006859     ZHar    G    T        0      0        2 
  14  chr14_30006859   Sample    G    T        0      0        2 
  14  chr14_30034285     AAsi    C    A        0      0        2 
  14  chr14_30034285     AKia    C    A        0      0        2 
  14  chr14_30034285     AOna    C    A        0      0        2 
  14  chr14_30034285     ASom    C    A        0      0        2 
  14  chr14_30034285     HCab    C    A        0      0        2 
  14  chr14_30034285     HPrz    C    A        0      0        2 
  14  chr14_30034285     ZBoe    C    A        0      0        2 
  14  chr14_30034285     ZGre    C    A        0      0        2 
  14  chr14_30034285     ZHar    C    A        1      2        2 
  14  chr14_30034285   Sample    C    A        0      0        2 
  14  chr14_30056559     AAsi    G    C        0      0        2 
  14  chr14_30056559     AKia    G    C        0      0        2 
  14  chr14_30056559     AOna    G    C        0      0        2 
  14  chr14_30056559     ASom    G    C        0      0        2 
  14  chr14_30056559     HCab    G    C        0      0        2 
  14  chr14_30056559     HPrz    G    C      0.5      1        2 
  14  chr14_30056559     ZBoe    G    C        0      0        2 
  14  chr14_30056559     ZGre    G    C        0      0        2 
  14  chr14_30056559     ZHar    G    C        0      0        2 
  14  chr14_30056559   Sample    G    C        0      0        2 
  14  chr14_30056634     AAsi    A    C        0      0        2 
  14  chr14_30056634     AKia    A    C        0      0        2 
  14  chr14_30056634     AOna    A    C        0      0        2 
  14  chr14_30056634     ASom    A    C        0      0        2 
  14  chr14_30056634     HCab    A    C        0      0        2 
  14  chr14_30056634     HPrz    A    C        0      0        2 
  14  chr14_30056634     ZBoe    A    C      0.5      1        2 
  14  chr14_30056634     ZGre    A    C        0      0        2 
  14  chr14_30056634     ZHar    A    C        0      0        2 
  14  chr14_30056634   Sample    A    C        0      0        2 
  14  chr14_30062087     AAsi    T    G        0      0        2 
  14  chr14_30062087     AKia    T    G        0      0        2 
  14  chr14_30062087     AOna    T    G        0      0        2 
  14  chr14_30062087     ASom    T    G        0      0        2 
  14  chr14_30062087     HCab    T    G        0      0        2 
  14  chr14_30062087     HPrz    T    G        0      0        2 
  14  chr14_30062087     ZBoe    T    G      0.5      1        2 
  14  chr14_30062087     ZGre    T    G        0      0        2 
  14  chr14_30062087     ZHar    T    G        0      0        2 
  14  chr14_30062087   Sample    T    G        0      0        2 
  14  chr14_30062112     AAsi    C    G        0      0        2 
  14  chr14_30062112     AKia    C    G        0      0        2 
  14  chr14_30062112     AOna    C    G        0      0        2 
  14  chr14_30062112     ASom    C    G        0      0        2 
  14  chr14_30062112     HCab    C    G        0      0        2 
  14  chr14_30062112     HPrz    C    G        0      0        2 
  14  chr14_30062112     ZBoe    C    G        0      0        2 
  14  chr14_30062112     ZGre    C    G        0      0        2 
  14  chr14_30062112     ZHar    C    G        1      2        2 
  14  chr14_30062112   Sample    C    G        0      0        2 
  14  chr14_30080106     AAsi    A    C        0      0        2 
  14  chr14_30080106     AKia    A    C        0      0        2 
  14  chr14_30080106     AOna    A    C        0      0        2 
  14  chr14_30080106     ASom    A    C        0      0        2 
  14  chr14_30080106     HCab    A    C        0      0        2 
  14  chr14_30080106     HPrz    A    C        0      0        2 
  14  chr14_30080106     ZBoe    A    C        0      0        2 
  14  chr14_30080106     ZGre    A    C        0      0        2 
  14  chr14_30080106     ZHar    A    C        1      2        2 
  14  chr14_30080106   Sample    A    C        0      0        2 
  14  chr14_30123317     AAsi    C    A        0      0        2 
  14  chr14_30123317     AKia    C    A        0      0        2 
  14  chr14_30123317     AOna    C    A        0      0        2 
  14  chr14_30123317     ASom    C    A        0      0        2 
  14  chr14_30123317     HCab    C    A        0      0        2 
  14  chr14_30123317     HPrz    C    A      0.5      1        2 
  14  chr14_30123317     ZBoe    C    A        0      0        2 
  14  chr14_30123317     ZGre    C    A        0      0        2 
  14  chr14_30123317     ZHar    C    A        0      0        2 
  14  chr14_30123317   Sample    C    A        0      0        2 
  14  chr14_30136953     AAsi    A    C        0      0        2 
  14  chr14_30136953     AKia    A    C        0      0        2 
  14  chr14_30136953     AOna    A    C        0      0        2 
  14  chr14_30136953     ASom    A    C        0      0        2 
  14  chr14_30136953     HCab    A    C        0      0        2 
  14  chr14_30136953     HPrz    A    C        0      0        2 
  14  chr14_30136953     ZBoe    A    C        0      0        2 
  14  chr14_30136953     ZGre    A    C        1      2        2 
  14  chr14_30136953     ZHar    A    C        0      0        2 
  14  chr14_30136953   Sample    A    C        0      0        2 
  14  chr14_30141501     AAsi    G    C        0      0        2 
  14  chr14_30141501     AKia    G    C        0      0        2 
  14  chr14_30141501     AOna    G    C        0      0        2 
  14  chr14_30141501     ASom    G    C        0      0        2 
  14  chr14_30141501     HCab    G    C        1      2        2 
  14  chr14_30141501     HPrz    G    C        1      2        2 
  14  chr14_30141501     ZBoe    G    C        0      0        2 
  14  chr14_30141501     ZGre    G    C        0      0        2 
  14  chr14_30141501     ZHar    G    C        0      0        2 
  14  chr14_30141501   Sample    G    C        1      2        2 
  14  chr14_30144447     AAsi    G    T        0      0        2 
  14  chr14_30144447     AKia    G    T        1      2        2 
  14  chr14_30144447     AOna    G    T      0.5      1        2 
  14  chr14_30144447     ASom    G    T        0      0        2 
  14  chr14_30144447     HCab    G    T        0      0        2 
  14  chr14_30144447     HPrz    G    T        0      0        2 
  14  chr14_30144447     ZBoe    G    T        0      0        2 
  14  chr14_30144447     ZGre    G    T        0      0        2 
  14  chr14_30144447     ZHar    G    T        0      0        2 
  14  chr14_30144447   Sample    G    T        0      0        2 
  14  chr14_30151246     AAsi    A    C      0.5      1        2 
  14  chr14_30151246     AKia    A    C        0      0        2 
  14  chr14_30151246     AOna    A    C        0      0        2 
  14  chr14_30151246     ASom    A    C        0      0        2 
  14  chr14_30151246     HCab    A    C        0      0        2 
  14  chr14_30151246     HPrz    A    C        0      0        2 
  14  chr14_30151246     ZBoe    A    C        0      0        2 
  14  chr14_30151246     ZGre    A    C        0      0        2 
  14  chr14_30151246     ZHar    A    C        0      0        2 
  14  chr14_30151246   Sample    A    C        0      0        2 
  14  chr14_30164570     AAsi    A    C        0      0        2 
  14  chr14_30164570     AKia    A    C        1      2        2 
  14  chr14_30164570     AOna    A    C      0.5      1        2 
  14  chr14_30164570     ASom    A    C        0      0        2 
  14  chr14_30164570     HCab    A    C        0      0        2 
  14  chr14_30164570     HPrz    A    C        0      0        2 
  14  chr14_30164570     ZBoe    A    C        0      0        2 
  14  chr14_30164570     ZGre    A    C        0      0        2 
  14  chr14_30164570     ZHar    A    C        0      0        2 
  14  chr14_30164570   Sample    A    C        0      0        2 
  14  chr14_30171738     AAsi    G    T        0      0        2 
  14  chr14_30171738     AKia    G    T        0      0        2 
  14  chr14_30171738     AOna    G    T        0      0        2 
  14  chr14_30171738     ASom    G    T        0      0        2 
  14  chr14_30171738     HCab    G    T        1      2        2 
  14  chr14_30171738     HPrz    G    T        1      2        2 
  14  chr14_30171738     ZBoe    G    T        0      0        2 
  14  chr14_30171738     ZGre    G    T        0      0        2 
  14  chr14_30171738     ZHar    G    T        0      0        2 
  14  chr14_30171738   Sample    G    T        1      2        2 
  14  chr14_30176805     AAsi    T    A        0      0        2 
  14  chr14_30176805     AKia    T    A        0      0        2 
  14  chr14_30176805     AOna    T    A        0      0        2 
  14  chr14_30176805     ASom    T    A        0      0        2 
  14  chr14_30176805     HCab    T    A        0      0        2 
  14  chr14_30176805     HPrz    T    A      0.5      1        2 
  14  chr14_30176805     ZBoe    T    A        0      0        2 
  14  chr14_30176805     ZGre    T    A        0      0        2 
  14  chr14_30176805     ZHar    T    A        0      0        2 
  14  chr14_30176805   Sample    T    A        1      2        2 
  14  chr14_30179586     AAsi    G    T        0      0        2 
  14  chr14_30179586     AKia    G    T        0      0        2 
  14  chr14_30179586     AOna    G    T        0      0        2 
  14  chr14_30179586     ASom    G    T        0      0        2 
  14  chr14_30179586     HCab    G    T        0      0        2 
  14  chr14_30179586     HPrz    G    T        1      2        2 
  14  chr14_30179586     ZBoe    G    T        0      0        2 
  14  chr14_30179586     ZGre    G    T        0      0        2 
  14  chr14_30179586     ZHar    G    T        0      0        2 
  14  chr14_30179586   Sample    G    T        1      2        2 
  14  chr14_30193392     AAsi    T    G        0      0        2 
  14  chr14_30193392     AKia    T    G        0      0        2 
  14  chr14_30193392     AOna    T    G        0      0        2 
  14  chr14_30193392     ASom    T    G        0      0        2 
  14  chr14_30193392     HCab    T    G        0      0        2 
  14  chr14_30193392     HPrz    T    G        0      0        2 
  14  chr14_30193392     ZBoe    T    G      0.5      1        2 
  14  chr14_30193392     ZGre    T    G        0      0        2 
  14  chr14_30193392     ZHar    T    G        0      0        2 
  14  chr14_30193392   Sample    T    G        0      0        2 
  14  chr14_30207912     AAsi    T    G        0      0        2 
  14  chr14_30207912     AKia    T    G        0      0        2 
  14  chr14_30207912     AOna    T    G        0      0        2 
  14  chr14_30207912     ASom    T    G        1      2        2 
  14  chr14_30207912     HCab    T    G        0      0        2 
  14  chr14_30207912     HPrz    T    G        0      0        2 
  14  chr14_30207912     ZBoe    T    G        0      0        2 
  14  chr14_30207912     ZGre    T    G        0      0        2 
  14  chr14_30207912     ZHar    T    G        0      0        2 
  14  chr14_30207912   Sample    T    G        0      0        2 
  14  chr14_30238107     AAsi    C    A        0      0        2 
  14  chr14_30238107     AKia    C    A        0      0        2 
  14  chr14_30238107     AOna    C    A        0      0        2 
  14  chr14_30238107     ASom    C    A        0      0        2 
  14  chr14_30238107     HCab    C    A        0      0        2 
  14  chr14_30238107     HPrz    C    A        0      0        2 
  14  chr14_30238107     ZBoe    C    A      0.5      1        2 
  14  chr14_30238107     ZGre    C    A        0      0        2 
  14  chr14_30238107     ZHar    C    A        1      2        2 
  14  chr14_30238107   Sample    C    A        0      0        2 
  14  chr14_30245209     AAsi    A    C        0      0        2 
  14  chr14_30245209     AKia    A    C        0      0        2 
  14  chr14_30245209     AOna    A    C        0      0        2 
  14  chr14_30245209     ASom    A    C        0      0        2 
  14  chr14_30245209     HCab    A    C      0.5      1        2 
  14  chr14_30245209     HPrz    A    C      0.5      1        2 
  14  chr14_30245209     ZBoe    A    C        0      0        2 
  14  chr14_30245209     ZGre    A    C        0      0        2 
  14  chr14_30245209     ZHar    A    C        0      0        2 
  14  chr14_30245209   Sample    A    C        0      0        2 
  14  chr14_30250524     AAsi    C    A      0.5      1        2 
  14  chr14_30250524     AKia    C    A        0      0        2 
  14  chr14_30250524     AOna    C    A        0      0        2 
  14  chr14_30250524     ASom    C    A        0      0        2 
  14  chr14_30250524     HCab    C    A        0      0        2 
  14  chr14_30250524     HPrz    C    A        0      0        2 
  14  chr14_30250524     ZBoe    C    A        0      0        2 
  14  chr14_30250524     ZGre    C    A        0      0        2 
  14  chr14_30250524     ZHar    C    A        0      0        2 
  14  chr14_30250524   Sample    C    A        0      0        2 
  14  chr14_30267149     AAsi    T    G        0      0        2 
  14  chr14_30267149     AKia    T    G        0      0        2 
  14  chr14_30267149     AOna    T    G        0      0        2 
  14  chr14_30267149     ASom    T    G        0      0        2 
  14  chr14_30267149     HCab    T    G        1      2        2 
  14  chr14_30267149     HPrz    T    G        1      2        2 
  14  chr14_30267149     ZBoe    T    G        0      0        2 
  14  chr14_30267149     ZGre    T    G        0      0        2 
  14  chr14_30267149     ZHar    T    G        0      0        2 
  14  chr14_30267149   Sample    T    G        1      2        2 
  14  chr14_30297307     AAsi    C    A        0      0        2 
  14  chr14_30297307     AKia    C    A        0      0        2 
  14  chr14_30297307     AOna    C    A        0      0        2 
  14  chr14_30297307     ASom    C    A        0      0        2 
  14  chr14_30297307     HCab    C    A        0      0        2 
  14  chr14_30297307     HPrz    C    A        0      0        2 
  14  chr14_30297307     ZBoe    C    A        1      2        2 
  14  chr14_30297307     ZGre    C    A        1      2        2 
  14  chr14_30297307     ZHar    C    A        1      2        2 
  14  chr14_30297307   Sample    C    A        0      0        2 
  14  chr14_30332770     AAsi    T    A        0      0        2 
  14  chr14_30332770     AKia    T    A        0      0        2 
  14  chr14_30332770     AOna    T    A        0      0        2 
  14  chr14_30332770     ASom    T    A        0      0        2 
  14  chr14_30332770     HCab    T    A        0      0        2 
  14  chr14_30332770     HPrz    T    A        0      0        2 
  14  chr14_30332770     ZBoe    T    A        1      2        2 
  14  chr14_30332770     ZGre    T    A        1      2        2 
  14  chr14_30332770     ZHar    T    A        1      2        2 
  14  chr14_30332770   Sample    T    A        0      0        2 
  14  chr14_30341542     AAsi    A    C        1      2        2 
  14  chr14_30341542     AKia    A    C      0.5      1        2 
  14  chr14_30341542     AOna    A    C        0      0        2 
  14  chr14_30341542     ASom    A    C        1      2        2 
  14  chr14_30341542     HCab    A    C        0      0        2 
  14  chr14_30341542     HPrz    A    C        0      0        2 
  14  chr14_30341542     ZBoe    A    C        0      0        2 
  14  chr14_30341542     ZGre    A    C        0      0        2 
  14  chr14_30341542     ZHar    A    C        0      0        2 
  14  chr14_30341542   Sample    A    C        0      0        2 
  14  chr14_30343515     AAsi    T    G        0      0        2 
  14  chr14_30343515     AKia    T    G        0      0        2 
  14  chr14_30343515     AOna    T    G        0      0        2 
  14  chr14_30343515     ASom    T    G        0      0        2 
  14  chr14_30343515     HCab    T    G        1      2        2 
  14  chr14_30343515     HPrz    T    G      0.5      1        2 
  14  chr14_30343515     ZBoe    T    G        0      0        2 
  14  chr14_30343515     ZGre    T    G        0      0        2 
  14  chr14_30343515     ZHar    T    G        0      0        2 
  14  chr14_30343515   Sample    T    G        1      2        2 
  14  chr14_30348827     AAsi    G    C        0      0        2 
  14  chr14_30348827     AKia    G    C      0.5      1        2 
  14  chr14_30348827     AOna    G    C        0      0        2 
  14  chr14_30348827     ASom    G    C        0      0        2 
  14  chr14_30348827     HCab    G    C        0      0        2 
  14  chr14_30348827     HPrz    G    C        0      0        2 
  14  chr14_30348827     ZBoe    G    C        0      0        2 
  14  chr14_30348827     ZGre    G    C        0      0        2 
  14  chr14_30348827     ZHar    G    C        0      0        2 
  14  chr14_30348827   Sample    G    C        0      0        2 
  14  chr14_30375290     AAsi    G    T        0      0        2 
  14  chr14_30375290     AKia    G    T        0      0        2 
  14  chr14_30375290     AOna    G    T        0      0        2 
  14  chr14_30375290     ASom    G    T        0      0        2 
  14  chr14_30375290     HCab    G    T        1      2        2 
  14  chr14_30375290     HPrz    G    T        1      2        2 
  14  chr14_30375290     ZBoe    G    T        0      0        2 
  14  chr14_30375290     ZGre    G    T        0      0        2 
  14  chr14_30375290     ZHar    G    T        0      0        2 
  14  chr14_30375290   Sample    G    T        1      2        2 
  14  chr14_30377990     AAsi    A    C        0      0        2 
  14  chr14_30377990     AKia    A    C        0      0        2 
  14  chr14_30377990     AOna    A    C        0      0        2 
  14  chr14_30377990     ASom    A    C        0      0        2 
  14  chr14_30377990     HCab    A    C      0.5      1        2 
  14  chr14_30377990     HPrz    A    C        0      0        2 
  14  chr14_30377990     ZBoe    A    C        0      0        2 
  14  chr14_30377990     ZGre    A    C        0      0        2 
  14  chr14_30377990     ZHar    A    C        0      0        2 
  14  chr14_30377990   Sample    A    C        0      0        2 
  14  chr14_30457017     AAsi    C    A        0      0        2 
  14  chr14_30457017     AKia    C    A        0      0        2 
  14  chr14_30457017     AOna    C    A        0      0        2 
  14  chr14_30457017     ASom    C    A        0      0        2 
  14  chr14_30457017     HCab    C    A        0      0        2 
  14  chr14_30457017     HPrz    C    A        0      0        2 
  14  chr14_30457017     ZBoe    C    A        0      0        2 
  14  chr14_30457017     ZGre    C    A        0      0        2 
  14  chr14_30457017     ZHar    C    A        1      2        2 
  14  chr14_30457017   Sample    C    A        0      0        2 
  14  chr14_30463099     AAsi    C    G        0      0        2 
  14  chr14_30463099     AKia    C    G        0      0        2 
  14  chr14_30463099     AOna    C    G        0      0        2 
  14  chr14_30463099     ASom    C    G        0      0        2 
  14  chr14_30463099     HCab    C    G        0      0        2 
  14  chr14_30463099     HPrz    C    G        0      0        2 
  14  chr14_30463099     ZBoe    C    G        1      2        2 
  14  chr14_30463099     ZGre    C    G        1      2        2 
  14  chr14_30463099     ZHar    C    G        1      2        2 
  14  chr14_30463099   Sample    C    G        0      0        2 
  14  chr14_30463563     AAsi    G    T        0      0        2 
  14  chr14_30463563     AKia    G    T        0      0        2 
  14  chr14_30463563     AOna    G    T      0.5      1        2 
  14  chr14_30463563     ASom    G    T        0      0        2 
  14  chr14_30463563     HCab    G    T        0      0        2 
  14  chr14_30463563     HPrz    G    T        0      0        2 
  14  chr14_30463563     ZBoe    G    T        0      0        2 
  14  chr14_30463563     ZGre    G    T        0      0        2 
  14  chr14_30463563     ZHar    G    T        0      0        2 
  14  chr14_30463563   Sample    G    T        0      0        2 
  14  chr14_30479142     AAsi    T    G        0      0        2 
  14  chr14_30479142     AKia    T    G        0      0        2 
  14  chr14_30479142     AOna    T    G        0      0        2 
  14  chr14_30479142     ASom    T    G        0      0        2 
  14  chr14_30479142     HCab    T    G        1      2        2 
  14  chr14_30479142     HPrz    T    G        1      2        2 
  14  chr14_30479142     ZBoe    T    G        0      0        2 
  14  chr14_30479142     ZGre    T    G        0      0        2 
  14  chr14_30479142     ZHar    T    G        0      0        2 
  14  chr14_30479142   Sample    T    G        1      2        2 
  14  chr14_30490049     AAsi    T    G        0      0        2 
  14  chr14_30490049     AKia    T    G        0      0        2 
  14  chr14_30490049     AOna    T    G        0      0        2 
  14  chr14_30490049     ASom    T    G        0      0        2 
  14  chr14_30490049     HCab    T    G        0      0        2 
  14  chr14_30490049     HPrz    T    G        0      0        2 
  14  chr14_30490049     ZBoe    T    G        1      2        2 
  14  chr14_30490049     ZGre    T    G        0      0        2 
  14  chr14_30490049     ZHar    T    G        0      0        2 
  14  chr14_30490049   Sample    T    G        0      0        2 
  14  chr14_30492762     AAsi    G    C        0      0        2 
  14  chr14_30492762     AKia    G    C        0      0        2 
  14  chr14_30492762     AOna    G    C        0      0        2 
  14  chr14_30492762     ASom    G    C        0      0        2 
  14  chr14_30492762     HCab    G    C        1      2        2 
  14  chr14_30492762     HPrz    G    C        1      2        2 
  14  chr14_30492762     ZBoe    G    C        0      0        2 
  14  chr14_30492762     ZGre    G    C        0      0        2 
  14  chr14_30492762     ZHar    G    C        0      0        2 
  14  chr14_30492762   Sample    G    C        1      2        2 
  14  chr14_30492946     AAsi    G    C        0      0        2 
  14  chr14_30492946     AKia    G    C        0      0        2 
  14  chr14_30492946     AOna    G    C        0      0        2 
  14  chr14_30492946     ASom    G    C        0      0        2 
  14  chr14_30492946     HCab    G    C        0      0        2 
  14  chr14_30492946     HPrz    G    C        0      0        2 
  14  chr14_30492946     ZBoe    G    C        0      0        2 
  14  chr14_30492946     ZGre    G    C        1      2        2 
  14  chr14_30492946     ZHar    G    C        0      0        2 
  14  chr14_30492946   Sample    G    C        0      0        2 
  14  chr14_30538028     AAsi    G    C      0.5      1        2 
  14  chr14_30538028     AKia    G    C        0      0        2 
  14  chr14_30538028     AOna    G    C        0      0        2 
  14  chr14_30538028     ASom    G    C        0      0        2 
  14  chr14_30538028     HCab    G    C        0      0        2 
  14  chr14_30538028     HPrz    G    C        0      0        2 
  14  chr14_30538028     ZBoe    G    C        0      0        2 
  14  chr14_30538028     ZGre    G    C        0      0        2 
  14  chr14_30538028     ZHar    G    C        0      0        2 
  14  chr14_30538028   Sample    G    C        0      0        2 
  14  chr14_30539861     AAsi    G    C        0      0        2 
  14  chr14_30539861     AKia    G    C        0      0        2 
  14  chr14_30539861     AOna    G    C        0      0        2 
  14  chr14_30539861     ASom    G    C        0      0        2 
  14  chr14_30539861     HCab    G    C        1      2        2 
  14  chr14_30539861     HPrz    G    C        1      2        2 
  14  chr14_30539861     ZBoe    G    C        0      0        2 
  14  chr14_30539861     ZGre    G    C        0      0        2 
  14  chr14_30539861     ZHar    G    C        0      0        2 
  14  chr14_30539861   Sample    G    C        1      2        2 
  14  chr14_30542675     AAsi    C    G        0      0        2 
  14  chr14_30542675     AKia    C    G        0      0        2 
  14  chr14_30542675     AOna    C    G        0      0        2 
  14  chr14_30542675     ASom    C    G        0      0        2 
  14  chr14_30542675     HCab    C    G        1      2        2 
  14  chr14_30542675     HPrz    C    G        1      2        2 
  14  chr14_30542675     ZBoe    C    G        0      0        2 
  14  chr14_30542675     ZGre    C    G        0      0        2 
  14  chr14_30542675     ZHar    C    G        0      0        2 
  14  chr14_30542675   Sample    C    G        1      2        2 
  14  chr14_30546651     AAsi    A    C        0      0        2 
  14  chr14_30546651     AKia    A    C        0      0        2 
  14  chr14_30546651     AOna    A    C        0      0        2 
  14  chr14_30546651     ASom    A    C        0      0        2 
  14  chr14_30546651     HCab    A    C        1      2        2 
  14  chr14_30546651     HPrz    A    C        1      2        2 
  14  chr14_30546651     ZBoe    A    C        0      0        2 
  14  chr14_30546651     ZGre    A    C        0      0        2 
  14  chr14_30546651     ZHar    A    C        0      0        2 
  14  chr14_30546651   Sample    A    C        1      2        2 
  14  chr14_30565235     AAsi    G    T        0      0        2 
  14  chr14_30565235     AKia    G    T        0      0        2 
  14  chr14_30565235     AOna    G    T        0      0        2 
  14  chr14_30565235     ASom    G    T        0      0        2 
  14  chr14_30565235     HCab    G    T        0      0        2 
  14  chr14_30565235     HPrz    G    T        0      0        2 
  14  chr14_30565235     ZBoe    G    T        0      0        2 
  14  chr14_30565235     ZGre    G    T        1      2        2 
  14  chr14_30565235     ZHar    G    T        0      0        2 
  14  chr14_30565235   Sample    G    T        0      0        2 
  14  chr14_30568295     AAsi    G    C      0.5      1        2 
  14  chr14_30568295     AKia    G    C        0      0        2 
  14  chr14_30568295     AOna    G    C        0      0        2 
  14  chr14_30568295     ASom    G    C        0      0        2 
  14  chr14_30568295     HCab    G    C        0      0        2 
  14  chr14_30568295     HPrz    G    C        0      0        2 
  14  chr14_30568295     ZBoe    G    C        0      0        2 
  14  chr14_30568295     ZGre    G    C        0      0        2 
  14  chr14_30568295     ZHar    G    C        0      0        2 
  14  chr14_30568295   Sample    G    C        0      0        2 
  14  chr14_30576062     AAsi    G    T        0      0        2 
  14  chr14_30576062     AKia    G    T        0      0        2 
  14  chr14_30576062     AOna    G    T        0      0        2 
  14  chr14_30576062     ASom    G    T        0      0        2 
  14  chr14_30576062     HCab    G    T        1      2        2 
  14  chr14_30576062     HPrz    G    T        1      2        2 
  14  chr14_30576062     ZBoe    G    T        0      0        2 
  14  chr14_30576062     ZGre    G    T        0      0        2 
  14  chr14_30576062     ZHar    G    T        0      0        2 
  14  chr14_30576062   Sample    G    T        1      2        2 
  14  chr14_30579392     AAsi    C    G        0      0        2 
  14  chr14_30579392     AKia    C    G        0      0        2 
  14  chr14_30579392     AOna    C    G      0.5      1        2 
  14  chr14_30579392     ASom    C    G        0      0        2 
  14  chr14_30579392     HCab    C    G        1      2        2 
  14  chr14_30579392     HPrz    C    G        1      2        2 
  14  chr14_30579392     ZBoe    C    G        0      0        2 
  14  chr14_30579392     ZGre    C    G        0      0        2 
  14  chr14_30579392     ZHar    C    G        0      0        2 
  14  chr14_30579392   Sample    C    G        1      2        2 
  14  chr14_30581159     AAsi    C    A        0      0        2 
  14  chr14_30581159     AKia    C    A        0      0        2 
  14  chr14_30581159     AOna    C    A        0      0        2 
  14  chr14_30581159     ASom    C    A        0      0        2 
  14  chr14_30581159     HCab    C    A        0      0        2 
  14  chr14_30581159     HPrz    C    A        0      0        2 
  14  chr14_30581159     ZBoe    C    A        0      0        2 
  14  chr14_30581159     ZGre    C    A        1      2        2 
  14  chr14_30581159     ZHar    C    A        0      0        2 
  14  chr14_30581159   Sample    C    A        0      0        2 
  14  chr14_30623375     AAsi    C    G        0      0        2 
  14  chr14_30623375     AKia    C    G        0      0        2 
  14  chr14_30623375     AOna    C    G        1      2        2 
  14  chr14_30623375     ASom    C    G        0      0        2 
  14  chr14_30623375     HCab    C    G        0      0        2 
  14  chr14_30623375     HPrz    C    G        0      0        2 
  14  chr14_30623375     ZBoe    C    G        0      0        2 
  14  chr14_30623375     ZGre    C    G        0      0        2 
  14  chr14_30623375     ZHar    C    G        0      0        2 
  14  chr14_30623375   Sample    C    G        0      0        2 
  14  chr14_30671997     AAsi    A    C        0      0        2 
  14  chr14_30671997     AKia    A    C        0      0        2 
  14  chr14_30671997     AOna    A    C        0      0        2 
  14  chr14_30671997     ASom    A    C        0      0        2 
  14  chr14_30671997     HCab    A    C        1      2        2 
  14  chr14_30671997     HPrz    A    C        1      2        2 
  14  chr14_30671997     ZBoe    A    C        0      0        2 
  14  chr14_30671997     ZGre    A    C        0      0        2 
  14  chr14_30671997     ZHar    A    C        0      0        2 
  14  chr14_30671997   Sample    A    C        1      2        2 
  14  chr14_30674696     AAsi    T    G        0      0        2 
  14  chr14_30674696     AKia    T    G        0      0        2 
  14  chr14_30674696     AOna    T    G        0      0        2 
  14  chr14_30674696     ASom    T    G        0      0        2 
  14  chr14_30674696     HCab    T    G        0      0        2 
  14  chr14_30674696     HPrz    T    G        0      0        2 
  14  chr14_30674696     ZBoe    T    G      0.5      1        2 
  14  chr14_30674696     ZGre    T    G        0      0        2 
  14  chr14_30674696     ZHar    T    G        0      0        2 
  14  chr14_30674696   Sample    T    G        0      0        2 
  14  chr14_30692926     AAsi    T    G        0      0        2 
  14  chr14_30692926     AKia    T    G        0      0        2 
  14  chr14_30692926     AOna    T    G        0      0        2 
  14  chr14_30692926     ASom    T    G        0      0        2 
  14  chr14_30692926     HCab    T    G        0      0        2 
  14  chr14_30692926     HPrz    T    G        0      0        2 
  14  chr14_30692926     ZBoe    T    G        0      0        2 
  14  chr14_30692926     ZGre    T    G        1      2        2 
  14  chr14_30692926     ZHar    T    G        0      0        2 
  14  chr14_30692926   Sample    T    G        0      0        2 
  14  chr14_30705861     AAsi    C    G        0      0        2 
  14  chr14_30705861     AKia    C    G        0      0        2 
  14  chr14_30705861     AOna    C    G        0      0        2 
  14  chr14_30705861     ASom    C    G        0      0        2 
  14  chr14_30705861     HCab    C    G      0.5      1        2 
  14  chr14_30705861     HPrz    C    G        0      0        2 
  14  chr14_30705861     ZBoe    C    G        0      0        2 
  14  chr14_30705861     ZGre    C    G        0      0        2 
  14  chr14_30705861     ZHar    C    G        0      0        2 
  14  chr14_30705861   Sample    C    G        1      2        2 
  14  chr14_30713260     AAsi    T    G        0      0        2 
  14  chr14_30713260     AKia    T    G        1      2        2 
  14  chr14_30713260     AOna    T    G      0.5      1        2 
  14  chr14_30713260     ASom    T    G        0      0        2 
  14  chr14_30713260     HCab    T    G        0      0        2 
  14  chr14_30713260     HPrz    T    G        0      0        2 
  14  chr14_30713260     ZBoe    T    G        0      0        2 
  14  chr14_30713260     ZGre    T    G        0      0        2 
  14  chr14_30713260     ZHar    T    G        0      0        2 
  14  chr14_30713260   Sample    T    G        0      0        2 
  14  chr14_30718991     AAsi    C    G        0      0        2 
  14  chr14_30718991     AKia    C    G        0      0        2 
  14  chr14_30718991     AOna    C    G        0      0        2 
  14  chr14_30718991     ASom    C    G        0      0        2 
  14  chr14_30718991     HCab    C    G      0.5      1        2 
  14  chr14_30718991     HPrz    C    G        0      0        2 
  14  chr14_30718991     ZBoe    C    G        0      0        2 
  14  chr14_30718991     ZGre    C    G        0      0        2 
  14  chr14_30718991     ZHar    C    G        0      0        2 
  14  chr14_30718991   Sample    C    G        0      0        2 
  14  chr14_30721594     AAsi    C    G        0      0        2 
  14  chr14_30721594     AKia    C    G        0      0        2 
  14  chr14_30721594     AOna    C    G        0      0        2 
  14  chr14_30721594     ASom    C    G        0      0        2 
  14  chr14_30721594     HCab    C    G      0.5      1        2 
  14  chr14_30721594     HPrz    C    G        0      0        2 
  14  chr14_30721594     ZBoe    C    G        0      0        2 
  14  chr14_30721594     ZGre    C    G        0      0        2 
  14  chr14_30721594     ZHar    C    G        0      0        2 
  14  chr14_30721594   Sample    C    G        1      2        2 
  14  chr14_30722818     AAsi    G    C        0      0        2 
  14  chr14_30722818     AKia    G    C        0      0        2 
  14  chr14_30722818     AOna    G    C        0      0        2 
  14  chr14_30722818     ASom    G    C        0      0        2 
  14  chr14_30722818     HCab    G    C        1      2        2 
  14  chr14_30722818     HPrz    G    C        1      2        2 
  14  chr14_30722818     ZBoe    G    C        0      0        2 
  14  chr14_30722818     ZGre    G    C        0      0        2 
  14  chr14_30722818     ZHar    G    C        0      0        2 
  14  chr14_30722818   Sample    G    C        1      2        2 
  14  chr14_30740633     AAsi    A    C        0      0        2 
  14  chr14_30740633     AKia    A    C        0      0        2 
  14  chr14_30740633     AOna    A    C        0      0        2 
  14  chr14_30740633     ASom    A    C        0      0        2 
  14  chr14_30740633     HCab    A    C        1      2        2 
  14  chr14_30740633     HPrz    A    C        1      2        2 
  14  chr14_30740633     ZBoe    A    C        0      0        2 
  14  chr14_30740633     ZGre    A    C        0      0        2 
  14  chr14_30740633     ZHar    A    C        0      0        2 
  14  chr14_30740633   Sample    A    C        1      2        2 
  14  chr14_30746012     AAsi    C    G        0      0        2 
  14  chr14_30746012     AKia    C    G        0      0        2 
  14  chr14_30746012     AOna    C    G        0      0        2 
  14  chr14_30746012     ASom    C    G        0      0        2 
  14  chr14_30746012     HCab    C    G        1      2        2 
  14  chr14_30746012     HPrz    C    G        1      2        2 
  14  chr14_30746012     ZBoe    C    G        0      0        2 
  14  chr14_30746012     ZGre    C    G        0      0        2 
  14  chr14_30746012     ZHar    C    G        0      0        2 
  14  chr14_30746012   Sample    C    G        1      2        2 
  14  chr14_30757122     AAsi    C    G        0      0        2 
  14  chr14_30757122     AKia    C    G        0      0        2 
  14  chr14_30757122     AOna    C    G        0      0        2 
  14  chr14_30757122     ASom    C    G        0      0        2 
  14  chr14_30757122     HCab    C    G        1      2        2 
  14  chr14_30757122     HPrz    C    G        1      2        2 
  14  chr14_30757122     ZBoe    C    G        0      0        2 
  14  chr14_30757122     ZGre    C    G        0      0        2 
  14  chr14_30757122     ZHar    C    G        0      0        2 
  14  chr14_30757122   Sample    C    G        1      2        2 
  14  chr14_30759282     AAsi    A    C        0      0        2 
  14  chr14_30759282     AKia    A    C        0      0        2 
  14  chr14_30759282     AOna    A    C        0      0        2 
  14  chr14_30759282     ASom    A    C        0      0        2 
  14  chr14_30759282     HCab    A    C        0      0        2 
  14  chr14_30759282     HPrz    A    C        0      0        2 
  14  chr14_30759282     ZBoe    A    C      0.5      1        2 
  14  chr14_30759282     ZGre    A    C        0      0        2 
  14  chr14_30759282     ZHar    A    C        0      0        2 
  14  chr14_30759282   Sample    A    C        0      0        2 
  14  chr14_30770028     AAsi    G    C        0      0        2 
  14  chr14_30770028     AKia    G    C        0      0        2 
  14  chr14_30770028     AOna    G    C        0      0        2 
  14  chr14_30770028     ASom    G    C        0      0        2 
  14  chr14_30770028     HCab    G    C        1      2        2 
  14  chr14_30770028     HPrz    G    C        1      2        2 
  14  chr14_30770028     ZBoe    G    C        0      0        2 
  14  chr14_30770028     ZGre    G    C        0      0        2 
  14  chr14_30770028     ZHar    G    C        0      0        2 
  14  chr14_30770028   Sample    G    C        1      2        2 
  14  chr14_30792340     AAsi    T    A        0      0        2 
  14  chr14_30792340     AKia    T    A        0      0        2 
  14  chr14_30792340     AOna    T    A        0      0        2 
  14  chr14_30792340     ASom    T    A        0      0        2 
  14  chr14_30792340     HCab    T    A        0      0        2 
  14  chr14_30792340     HPrz    T    A        0      0        2 
  14  chr14_30792340     ZBoe    T    A      0.5      1        2 
  14  chr14_30792340     ZGre    T    A        0      0        2 
  14  chr14_30792340     ZHar    T    A        0      0        2 
  14  chr14_30792340   Sample    T    A        0      0        2 
  14  chr14_30792357     AAsi    T    G        1      2        2 
  14  chr14_30792357     AKia    T    G        1      2        2 
  14  chr14_30792357     AOna    T    G        1      2        2 
  14  chr14_30792357     ASom    T    G        1      2        2 
  14  chr14_30792357     HCab    T    G        0      0        2 
  14  chr14_30792357     HPrz    T    G        0      0        2 
  14  chr14_30792357     ZBoe    T    G        0      0        2 
  14  chr14_30792357     ZGre    T    G        0      0        2 
  14  chr14_30792357     ZHar    T    G        1      2        2 
  14  chr14_30792357   Sample    T    G        0      0        2 
  14  chr14_30793943     AAsi    G    T        1      2        2 
  14  chr14_30793943     AKia    G    T        1      2        2 
  14  chr14_30793943     AOna    G    T        1      2        2 
  14  chr14_30793943     ASom    G    T        1      2        2 
  14  chr14_30793943     HCab    G    T        0      0        2 
  14  chr14_30793943     HPrz    G    T        0      0        2 
  14  chr14_30793943     ZBoe    G    T        0      0        2 
  14  chr14_30793943     ZGre    G    T        0      0        2 
  14  chr14_30793943     ZHar    G    T        1      2        2 
  14  chr14_30793943   Sample    G    T        0      0        2 
  14  chr14_30803704     AAsi    G    C        0      0        2 
  14  chr14_30803704     AKia    G    C        1      2        2 
  14  chr14_30803704     AOna    G    C        0      0        2 
  14  chr14_30803704     ASom    G    C        0      0        2 
  14  chr14_30803704     HCab    G    C        0      0        2 
  14  chr14_30803704     HPrz    G    C        0      0        2 
  14  chr14_30803704     ZBoe    G    C        0      0        2 
  14  chr14_30803704     ZGre    G    C        0      0        2 
  14  chr14_30803704     ZHar    G    C        0      0        2 
  14  chr14_30803704   Sample    G    C        0      0        2 
  14  chr14_30811840     AAsi    T    G        0      0        2 
  14  chr14_30811840     AKia    T    G        0      0        2 
  14  chr14_30811840     AOna    T    G        0      0        2 
  14  chr14_30811840     ASom    T    G        0      0        2 
  14  chr14_30811840     HCab    T    G        0      0        2 
  14  chr14_30811840     HPrz    T    G        0      0        2 
  14  chr14_30811840     ZBoe    T    G        0      0        2 
  14  chr14_30811840     ZGre    T    G        1      2        2 
  14  chr14_30811840     ZHar    T    G        0      0        2 
  14  chr14_30811840   Sample    T    G        0      0        2 
  14  chr14_30826883     AAsi    T    G        0      0        2 
  14  chr14_30826883     AKia    T    G        0      0        2 
  14  chr14_30826883     AOna    T    G      0.5      1        2 
  14  chr14_30826883     ASom    T    G        0      0        2 
  14  chr14_30826883     HCab    T    G      0.5      1        2 
  14  chr14_30826883     HPrz    T    G        0      0        2 
  14  chr14_30826883     ZBoe    T    G        1      2        2 
  14  chr14_30826883     ZGre    T    G        0      0        2 
  14  chr14_30826883     ZHar    T    G        1      2        2 
  14  chr14_30826883   Sample    T    G        0      0        2 
  14  chr14_30827449     AAsi    T    A        0      0        2 
  14  chr14_30827449     AKia    T    A        0      0        2 
  14  chr14_30827449     AOna    T    A        0      0        2 
  14  chr14_30827449     ASom    T    A        0      0        2 
  14  chr14_30827449     HCab    T    A      0.5      1        2 
  14  chr14_30827449     HPrz    T    A        0      0        2 
  14  chr14_30827449     ZBoe    T    A        0      0        2 
  14  chr14_30827449     ZGre    T    A        0      0        2 
  14  chr14_30827449     ZHar    T    A        0      0        2 
  14  chr14_30827449   Sample    T    A        0      0        2 
  14  chr14_30863924     AAsi    G    T        0      0        2 
  14  chr14_30863924     AKia    G    T        0      0        2 
  14  chr14_30863924     AOna    G    T        0      0        2 
  14  chr14_30863924     ASom    G    T        0      0        2 
  14  chr14_30863924     HCab    G    T        0      0        2 
  14  chr14_30863924     HPrz    G    T      0.5      1        2 
  14  chr14_30863924     ZBoe    G    T        0      0        2 
  14  chr14_30863924     ZGre    G    T        0      0        2 
  14  chr14_30863924     ZHar    G    T        0      0        2 
  14  chr14_30863924   Sample    G    T        0      0        2 
  14  chr14_30870511     AAsi    A    C        0      0        2 
  14  chr14_30870511     AKia    A    C      0.5      1        2 
  14  chr14_30870511     AOna    A    C        1      2        2 
  14  chr14_30870511     ASom    A    C        0      0        2 
  14  chr14_30870511     HCab    A    C        0      0        2 
  14  chr14_30870511     HPrz    A    C        0      0        2 
  14  chr14_30870511     ZBoe    A    C        0      0        2 
  14  chr14_30870511     ZGre    A    C        0      0        2 
  14  chr14_30870511     ZHar    A    C        0      0        2 
  14  chr14_30870511   Sample    A    C        0      0        2 
  14  chr14_30876645     AAsi    C    G        0      0        2 
  14  chr14_30876645     AKia    C    G        0      0        2 
  14  chr14_30876645     AOna    C    G        0      0        2 
  14  chr14_30876645     ASom    C    G        0      0        2 
  14  chr14_30876645     HCab    C    G        1      2        2 
  14  chr14_30876645     HPrz    C    G        1      2        2 
  14  chr14_30876645     ZBoe    C    G        0      0        2 
  14  chr14_30876645     ZGre    C    G        0      0        2 
  14  chr14_30876645     ZHar    C    G        0      0        2 
  14  chr14_30876645   Sample    C    G        1      2        2 
  14  chr14_30892426     AAsi    C    G        0      0        2 
  14  chr14_30892426     AKia    C    G        0      0        2 
  14  chr14_30892426     AOna    C    G        0      0        2 
  14  chr14_30892426     ASom    C    G        0      0        2 
  14  chr14_30892426     HCab    C    G        0      0        2 
  14  chr14_30892426     HPrz    C    G        0      0        2 
  14  chr14_30892426     ZBoe    C    G        0      0        2 
  14  chr14_30892426     ZGre    C    G        0      0        2 
  14  chr14_30892426     ZHar    C    G        1      2        2 
  14  chr14_30892426   Sample    C    G        0      0        2 
  14  chr14_30902113     AAsi    C    A        0      0        2 
  14  chr14_30902113     AKia    C    A        0      0        2 
  14  chr14_30902113     AOna    C    A        0      0        2 
  14  chr14_30902113     ASom    C    A        0      0        2 
  14  chr14_30902113     HCab    C    A        0      0        2 
  14  chr14_30902113     HPrz    C    A        0      0        2 
  14  chr14_30902113     ZBoe    C    A      0.5      1        2 
  14  chr14_30902113     ZGre    C    A        0      0        2 
  14  chr14_30902113     ZHar    C    A        0      0        2 
  14  chr14_30902113   Sample    C    A        0      0        2 
  14  chr14_30924660     AAsi    C    A        0      0        2 
  14  chr14_30924660     AKia    C    A        0      0        2 
  14  chr14_30924660     AOna    C    A        0      0        2 
  14  chr14_30924660     ASom    C    A        0      0        2 
  14  chr14_30924660     HCab    C    A        0      0        2 
  14  chr14_30924660     HPrz    C    A        0      0        2 
  14  chr14_30924660     ZBoe    C    A        1      2        2 
  14  chr14_30924660     ZGre    C    A        0      0        2 
  14  chr14_30924660     ZHar    C    A        0      0        2 
  14  chr14_30924660   Sample    C    A        0      0        2 
  14  chr14_30930558     AAsi    A    C        0      0        2 
  14  chr14_30930558     AKia    A    C        0      0        2 
  14  chr14_30930558     AOna    A    C        0      0        2 
  14  chr14_30930558     ASom    A    C        0      0        2 
  14  chr14_30930558     HCab    A    C        1      2        2 
  14  chr14_30930558     HPrz    A    C        1      2        2 
  14  chr14_30930558     ZBoe    A    C        0      0        2 
  14  chr14_30930558     ZGre    A    C        0      0        2 
  14  chr14_30930558     ZHar    A    C        0      0        2 
  14  chr14_30930558   Sample    A    C        1      2        2 
  14  chr14_30934234     AAsi    A    C        0      0        2 
  14  chr14_30934234     AKia    A    C        0      0        2 
  14  chr14_30934234     AOna    A    C      0.5      1        2 
  14  chr14_30934234     ASom    A    C        0      0        2 
  14  chr14_30934234     HCab    A    C        0      0        2 
  14  chr14_30934234     HPrz    A    C        0      0        2 
  14  chr14_30934234     ZBoe    A    C        0      0        2 
  14  chr14_30934234     ZGre    A    C        0      0        2 
  14  chr14_30934234     ZHar    A    C        0      0        2 
  14  chr14_30934234   Sample    A    C        0      0        2 
  14  chr14_30939492     AAsi    T    A        0      0        2 
  14  chr14_30939492     AKia    T    A        0      0        2 
  14  chr14_30939492     AOna    T    A        0      0        2 
  14  chr14_30939492     ASom    T    A        0      0        2 
  14  chr14_30939492     HCab    T    A        0      0        2 
  14  chr14_30939492     HPrz    T    A      0.5      1        2 
  14  chr14_30939492     ZBoe    T    A        0      0        2 
  14  chr14_30939492     ZGre    T    A        0      0        2 
  14  chr14_30939492     ZHar    T    A        0      0        2 
  14  chr14_30939492   Sample    T    A        0      0        2 
  14  chr14_30948831     AAsi    C    G        0      0        2 
  14  chr14_30948831     AKia    C    G        0      0        2 
  14  chr14_30948831     AOna    C    G        0      0        2 
  14  chr14_30948831     ASom    C    G        0      0        2 
  14  chr14_30948831     HCab    C    G        1      2        2 
  14  chr14_30948831     HPrz    C    G        1      2        2 
  14  chr14_30948831     ZBoe    C    G        0      0        2 
  14  chr14_30948831     ZGre    C    G        0      0        2 
  14  chr14_30948831     ZHar    C    G        0      0        2 
  14  chr14_30948831   Sample    C    G        1      2        2 
  14  chr14_30968159     AAsi    C    A        0      0        2 
  14  chr14_30968159     AKia    C    A        1      2        2 
  14  chr14_30968159     AOna    C    A        0      0        2 
  14  chr14_30968159     ASom    C    A        0      0        2 
  14  chr14_30968159     HCab    C    A        0      0        2 
  14  chr14_30968159     HPrz    C    A        0      0        2 
  14  chr14_30968159     ZBoe    C    A        0      0        2 
  14  chr14_30968159     ZGre    C    A        0      0        2 
  14  chr14_30968159     ZHar    C    A        0      0        2 
  14  chr14_30968159   Sample    C    A        0      0        2 
  14  chr14_30987280     AAsi    C    G        0      0        2 
  14  chr14_30987280     AKia    C    G        0      0        2 
  14  chr14_30987280     AOna    C    G        0      0        2 
  14  chr14_30987280     ASom    C    G        0      0        2 
  14  chr14_30987280     HCab    C    G        1      2        2 
  14  chr14_30987280     HPrz    C    G        1      2        2 
  14  chr14_30987280     ZBoe    C    G        0      0        2 
  14  chr14_30987280     ZGre    C    G        0      0        2 
  14  chr14_30987280     ZHar    C    G        0      0        2 
  14  chr14_30987280   Sample    C    G        1      2        2 
  14  chr14_30998320     AAsi    C    G        0      0        2 
  14  chr14_30998320     AKia    C    G        0      0        2 
  14  chr14_30998320     AOna    C    G        0      0        2 
  14  chr14_30998320     ASom    C    G        0      0        2 
  14  chr14_30998320     HCab    C    G        1      2        2 
  14  chr14_30998320     HPrz    C    G        1      2        2 
  14  chr14_30998320     ZBoe    C    G        0      0        2 
  14  chr14_30998320     ZGre    C    G        0      0        2 
  14  chr14_30998320     ZHar    C    G        0      0        2 
  14  chr14_30998320   Sample    C    G        1      2        2 
  14  chr14_31022174     AAsi    T    G        0      0        2 
  14  chr14_31022174     AKia    T    G        0      0        2 
  14  chr14_31022174     AOna    T    G        0      0        2 
  14  chr14_31022174     ASom    T    G        0      0        2 
  14  chr14_31022174     HCab    T    G      0.5      1        2 
  14  chr14_31022174     HPrz    T    G      0.5      1        2 
  14  chr14_31022174     ZBoe    T    G        0      0        2 
  14  chr14_31022174     ZGre    T    G        0      0        2 
  14  chr14_31022174     ZHar    T    G        0      0        2 
  14  chr14_31022174   Sample    T    G        0      0        2 
  14  chr14_31035446     AAsi    G    T        0      0        2 
  14  chr14_31035446     AKia    G    T        0      0        2 
  14  chr14_31035446     AOna    G    T        0      0        2 
  14  chr14_31035446     ASom    G    T        0      0        2 
  14  chr14_31035446     HCab    G    T      0.5      1        2 
  14  chr14_31035446     HPrz    G    T      0.5      1        2 
  14  chr14_31035446     ZBoe    G    T        0      0        2 
  14  chr14_31035446     ZGre    G    T        0      0        2 
  14  chr14_31035446     ZHar    G    T        0      0        2 
  14  chr14_31035446   Sample    G    T        0      0        2 
  14  chr14_31043585     AAsi    G    C        0      0        2 
  14  chr14_31043585     AKia    G    C        0      0        2 
  14  chr14_31043585     AOna    G    C      0.5      1        2 
  14  chr14_31043585     ASom    G    C        0      0        2 
  14  chr14_31043585     HCab    G    C        0      0        2 
  14  chr14_31043585     HPrz    G    C        0      0        2 
  14  chr14_31043585     ZBoe    G    C        0      0        2 
  14  chr14_31043585     ZGre    G    C        0      0        2 
  14  chr14_31043585     ZHar    G    C        0      0        2 
  14  chr14_31043585   Sample    G    C        0      0        2 
  14  chr14_31048263     AAsi    G    C        0      0        2 
  14  chr14_31048263     AKia    G    C        0      0        2 
  14  chr14_31048263     AOna    G    C      0.5      1        2 
  14  chr14_31048263     ASom    G    C        0      0        2 
  14  chr14_31048263     HCab    G    C        0      0        2 
  14  chr14_31048263     HPrz    G    C        0      0        2 
  14  chr14_31048263     ZBoe    G    C        0      0        2 
  14  chr14_31048263     ZGre    G    C        0      0        2 
  14  chr14_31048263     ZHar    G    C        0      0        2 
  14  chr14_31048263   Sample    G    C        0      0        2 
  14  chr14_31048694     AAsi    T    G        0      0        2 
  14  chr14_31048694     AKia    T    G        0      0        2 
  14  chr14_31048694     AOna    T    G        1      2        2 
  14  chr14_31048694     ASom    T    G        0      0        2 
  14  chr14_31048694     HCab    T    G        0      0        2 
  14  chr14_31048694     HPrz    T    G        0      0        2 
  14  chr14_31048694     ZBoe    T    G        0      0        2 
  14  chr14_31048694     ZGre    T    G        0      0        2 
  14  chr14_31048694     ZHar    T    G        0      0        2 
  14  chr14_31048694   Sample    T    G        0      0        2 
  14  chr14_31055839     AAsi    G    C        0      0        2 
  14  chr14_31055839     AKia    G    C        0      0        2 
  14  chr14_31055839     AOna    G    C        0      0        2 
  14  chr14_31055839     ASom    G    C        0      0        2 
  14  chr14_31055839     HCab    G    C        1      2        2 
  14  chr14_31055839     HPrz    G    C        1      2        2 
  14  chr14_31055839     ZBoe    G    C        0      0        2 
  14  chr14_31055839     ZGre    G    C        0      0        2 
  14  chr14_31055839     ZHar    G    C        0      0        2 
  14  chr14_31055839   Sample    G    C        1      2        2 
  14  chr14_31055970     AAsi    G    T        0      0        2 
  14  chr14_31055970     AKia    G    T        0      0        2 
  14  chr14_31055970     AOna    G    T        0      0        2 
  14  chr14_31055970     ASom    G    T        0      0        2 
  14  chr14_31055970     HCab    G    T        1      2        2 
  14  chr14_31055970     HPrz    G    T        1      2        2 
  14  chr14_31055970     ZBoe    G    T        0      0        2 
  14  chr14_31055970     ZGre    G    T        0      0        2 
  14  chr14_31055970     ZHar    G    T        0      0        2 
  14  chr14_31055970   Sample    G    T        1      2        2 
  14  chr14_31059948     AAsi    A    T        0      0        2 
  14  chr14_31059948     AKia    A    T        0      0        2 
  14  chr14_31059948     AOna    A    T        1      2        2 
  14  chr14_31059948     ASom    A    T        0      0        2 
  14  chr14_31059948     HCab    A    T        0      0        2 
  14  chr14_31059948     HPrz    A    T        0      0        2 
  14  chr14_31059948     ZBoe    A    T        0      0        2 
  14  chr14_31059948     ZGre    A    T        0      0        2 
  14  chr14_31059948     ZHar    A    T        0      0        2 
  14  chr14_31059948   Sample    A    T        0      0        2 
  14  chr14_31083884     AAsi    C    G        0      0        2 
  14  chr14_31083884     AKia    C    G        0      0        2 
  14  chr14_31083884     AOna    C    G        0      0        2 
  14  chr14_31083884     ASom    C    G        0      0        2 
  14  chr14_31083884     HCab    C    G        1      2        2 
  14  chr14_31083884     HPrz    C    G        1      2        2 
  14  chr14_31083884     ZBoe    C    G        0      0        2 
  14  chr14_31083884     ZGre    C    G        0      0        2 
  14  chr14_31083884     ZHar    C    G        0      0        2 
  14  chr14_31083884   Sample    C    G        1      2        2 
  14  chr14_31086377     AAsi    A    C      0.5      1        2 
  14  chr14_31086377     AKia    A    C        0      0        2 
  14  chr14_31086377     AOna    A    C        0      0        2 
  14  chr14_31086377     ASom    A    C        0      0        2 
  14  chr14_31086377     HCab    A    C        0      0        2 
  14  chr14_31086377     HPrz    A    C        0      0        2 
  14  chr14_31086377     ZBoe    A    C        0      0        2 
  14  chr14_31086377     ZGre    A    C        0      0        2 
  14  chr14_31086377     ZHar    A    C        0      0        2 
  14  chr14_31086377   Sample    A    C        0      0        2 
  14  chr14_31090769     AAsi    A    T        1      2        2 
  14  chr14_31090769     AKia    A    T        0      0        2 
  14  chr14_31090769     AOna    A    T        0      0        2 
  14  chr14_31090769     ASom    A    T        1      2        2 
  14  chr14_31090769     HCab    A    T        0      0        2 
  14  chr14_31090769     HPrz    A    T        0      0        2 
  14  chr14_31090769     ZBoe    A    T        0      0        2 
  14  chr14_31090769     ZGre    A    T        0      0        2 
  14  chr14_31090769     ZHar    A    T        0      0        2 
  14  chr14_31090769   Sample    A    T        0      0        2 
  14  chr14_31096467     AAsi    G    T        0      0        2 
  14  chr14_31096467     AKia    G    T        1      2        2 
  14  chr14_31096467     AOna    G    T        1      2        2 
  14  chr14_31096467     ASom    G    T        0      0        2 
  14  chr14_31096467     HCab    G    T        0      0        2 
  14  chr14_31096467     HPrz    G    T        0      0        2 
  14  chr14_31096467     ZBoe    G    T        0      0        2 
  14  chr14_31096467     ZGre    G    T        0      0        2 
  14  chr14_31096467     ZHar    G    T        0      0        2 
  14  chr14_31096467   Sample    G    T        0      0        2 
  14  chr14_31106019     AAsi    T    G        0      0        2 
  14  chr14_31106019     AKia    T    G        0      0        2 
  14  chr14_31106019     AOna    T    G        0      0        2 
  14  chr14_31106019     ASom    T    G        0      0        2 
  14  chr14_31106019     HCab    T    G      0.5      1        2 
  14  chr14_31106019     HPrz    T    G      0.5      1        2 
  14  chr14_31106019     ZBoe    T    G        0      0        2 
  14  chr14_31106019     ZGre    T    G        0      0        2 
  14  chr14_31106019     ZHar    T    G        0      0        2 
  14  chr14_31106019   Sample    T    G        1      2        2 
  14  chr14_31113492     AAsi    A    C        0      0        2 
  14  chr14_31113492     AKia    A    C        0      0        2 
  14  chr14_31113492     AOna    A    C        0      0        2 
  14  chr14_31113492     ASom    A    C        0      0        2 
  14  chr14_31113492     HCab    A    C        0      0        2 
  14  chr14_31113492     HPrz    A    C        0      0        2 
  14  chr14_31113492     ZBoe    A    C      0.5      1        2 
  14  chr14_31113492     ZGre    A    C        0      0        2 
  14  chr14_31113492     ZHar    A    C        0      0        2 
  14  chr14_31113492   Sample    A    C        0      0        2 
  14  chr14_31116023     AAsi    G    T        0      0        2 
  14  chr14_31116023     AKia    G    T        0      0        2 
  14  chr14_31116023     AOna    G    T        0      0        2 
  14  chr14_31116023     ASom    G    T        0      0        2 
  14  chr14_31116023     HCab    G    T        0      0        2 
  14  chr14_31116023     HPrz    G    T        0      0        2 
  14  chr14_31116023     ZBoe    G    T        0      0        2 
  14  chr14_31116023     ZGre    G    T        0      0        2 
  14  chr14_31116023     ZHar    G    T        1      2        2 
  14  chr14_31116023   Sample    G    T        0      0        2 
  14  chr14_31118475     AAsi    G    C        0      0        2 
  14  chr14_31118475     AKia    G    C        0      0        2 
  14  chr14_31118475     AOna    G    C        0      0        2 
  14  chr14_31118475     ASom    G    C        0      0        2 
  14  chr14_31118475     HCab    G    C      0.5      1        2 
  14  chr14_31118475     HPrz    G    C        1      2        2 
  14  chr14_31118475     ZBoe    G    C        0      0        2 
  14  chr14_31118475     ZGre    G    C        0      0        2 
  14  chr14_31118475     ZHar    G    C        0      0        2 
  14  chr14_31118475   Sample    G    C        1      2        2 
  14  chr14_31175242     AAsi    T    G        0      0        2 
  14  chr14_31175242     AKia    T    G        0      0        2 
  14  chr14_31175242     AOna    T    G        0      0        2 
  14  chr14_31175242     ASom    T    G        0      0        2 
  14  chr14_31175242     HCab    T    G        1      2        2 
  14  chr14_31175242     HPrz    T    G        1      2        2 
  14  chr14_31175242     ZBoe    T    G        0      0        2 
  14  chr14_31175242     ZGre    T    G        0      0        2 
  14  chr14_31175242     ZHar    T    G        0      0        2 
  14  chr14_31175242   Sample    T    G        1      2        2 
  14  chr14_31190305     AAsi    T    G        0      0        2 
  14  chr14_31190305     AKia    T    G        0      0        2 
  14  chr14_31190305     AOna    T    G        0      0        2 
  14  chr14_31190305     ASom    T    G        0      0        2 
  14  chr14_31190305     HCab    T    G        0      0        2 
  14  chr14_31190305     HPrz    T    G        0      0        2 
  14  chr14_31190305     ZBoe    T    G        1      2        2 
  14  chr14_31190305     ZGre    T    G        0      0        2 
  14  chr14_31190305     ZHar    T    G        0      0        2 
  14  chr14_31190305   Sample    T    G        0      0        2 
  14  chr14_31199171     AAsi    C    A        0      0        2 
  14  chr14_31199171     AKia    C    A        0      0        2 
  14  chr14_31199171     AOna    C    A        0      0        2 
  14  chr14_31199171     ASom    C    A        0      0        2 
  14  chr14_31199171     HCab    C    A      0.5      1        2 
  14  chr14_31199171     HPrz    C    A      0.5      1        2 
  14  chr14_31199171     ZBoe    C    A        0      0        2 
  14  chr14_31199171     ZGre    C    A        0      0        2 
  14  chr14_31199171     ZHar    C    A        0      0        2 
  14  chr14_31199171   Sample    C    A        0      0        2 
  14  chr14_31200116     AAsi    A    C        0      0        2 
  14  chr14_31200116     AKia    A    C        0      0        2 
  14  chr14_31200116     AOna    A    C        0      0        2 
  14  chr14_31200116     ASom    A    C        0      0        2 
  14  chr14_31200116     HCab    A    C        0      0        2 
  14  chr14_31200116     HPrz    A    C        0      0        2 
  14  chr14_31200116     ZBoe    A    C      0.5      1        2 
  14  chr14_31200116     ZGre    A    C        0      0        2 
  14  chr14_31200116     ZHar    A    C        0      0        2 
  14  chr14_31200116   Sample    A    C        0      0        2 
  14  chr14_31216791     AAsi    G    T        0      0        2 
  14  chr14_31216791     AKia    G    T        0      0        2 
  14  chr14_31216791     AOna    G    T        0      0        2 
  14  chr14_31216791     ASom    G    T        0      0        2 
  14  chr14_31216791     HCab    G    T        1      2        2 
  14  chr14_31216791     HPrz    G    T        1      2        2 
  14  chr14_31216791     ZBoe    G    T        0      0        2 
  14  chr14_31216791     ZGre    G    T        0      0        2 
  14  chr14_31216791     ZHar    G    T        0      0        2 
  14  chr14_31216791   Sample    G    T        1      2        2 
  14  chr14_31218025     AAsi    C    G        0      0        2 
  14  chr14_31218025     AKia    C    G        0      0        2 
  14  chr14_31218025     AOna    C    G        0      0        2 
  14  chr14_31218025     ASom    C    G        0      0        2 
  14  chr14_31218025     HCab    C    G        0      0        2 
  14  chr14_31218025     HPrz    C    G        0      0        2 
  14  chr14_31218025     ZBoe    C    G      0.5      1        2 
  14  chr14_31218025     ZGre    C    G        0      0        2 
  14  chr14_31218025     ZHar    C    G        0      0        2 
  14  chr14_31218025   Sample    C    G        0      0        2 
  14  chr14_31221548     AAsi    A    T        0      0        2 
  14  chr14_31221548     AKia    A    T        0      0        2 
  14  chr14_31221548     AOna    A    T        0      0        2 
  14  chr14_31221548     ASom    A    T        0      0        2 
  14  chr14_31221548     HCab    A    T        1      2        2 
  14  chr14_31221548     HPrz    A    T        1      2        2 
  14  chr14_31221548     ZBoe    A    T        0      0        2 
  14  chr14_31221548     ZGre    A    T        0      0        2 
  14  chr14_31221548     ZHar    A    T        0      0        2 
  14  chr14_31221548   Sample    A    T        1      2        2 
  14  chr14_31231401     AAsi    A    C        0      0        2 
  14  chr14_31231401     AKia    A    C        0      0        2 
  14  chr14_31231401     AOna    A    C        0      0        2 
  14  chr14_31231401     ASom    A    C        0      0        2 
  14  chr14_31231401     HCab    A    C        1      2        2 
  14  chr14_31231401     HPrz    A    C        1      2        2 
  14  chr14_31231401     ZBoe    A    C        0      0        2 
  14  chr14_31231401     ZGre    A    C        0      0        2 
  14  chr14_31231401     ZHar    A    C        0      0        2 
  14  chr14_31231401   Sample    A    C        1      2        2 
  14  chr14_31249839     AAsi    G    T        0      0        2 
  14  chr14_31249839     AKia    G    T        0      0        2 
  14  chr14_31249839     AOna    G    T        0      0        2 
  14  chr14_31249839     ASom    G    T        0      0        2 
  14  chr14_31249839     HCab    G    T        0      0        2 
  14  chr14_31249839     HPrz    G    T        0      0        2 
  14  chr14_31249839     ZBoe    G    T        1      2        2 
  14  chr14_31249839     ZGre    G    T        0      0        2 
  14  chr14_31249839     ZHar    G    T        0      0        2 
  14  chr14_31249839   Sample    G    T        0      0        2 
  14  chr14_31250319     AAsi    T    A        0      0        2 
  14  chr14_31250319     AKia    T    A        0      0        2 
  14  chr14_31250319     AOna    T    A        0      0        2 
  14  chr14_31250319     ASom    T    A        0      0        2 
  14  chr14_31250319     HCab    T    A        0      0        2 
  14  chr14_31250319     HPrz    T    A        0      0        2 
  14  chr14_31250319     ZBoe    T    A        0      0        2 
  14  chr14_31250319     ZGre    T    A        0      0        2 
  14  chr14_31250319     ZHar    T    A        1      2        2 
  14  chr14_31250319   Sample    T    A        0      0        2 
  14  chr14_31255996     AAsi    C    A        0      0        2 
  14  chr14_31255996     AKia    C    A        0      0        2 
  14  chr14_31255996     AOna    C    A        0      0        2 
  14  chr14_31255996     ASom    C    A        0      0        2 
  14  chr14_31255996     HCab    C    A        0      0        2 
  14  chr14_31255996     HPrz    C    A        0      0        2 
  14  chr14_31255996     ZBoe    C    A        0      0        2 
  14  chr14_31255996     ZGre    C    A        0      0        2 
  14  chr14_31255996     ZHar    C    A        1      2        2 
  14  chr14_31255996   Sample    C    A        0      0        2 
  14  chr14_31299117     AAsi    G    T        0      0        2 
  14  chr14_31299117     AKia    G    T        0      0        2 
  14  chr14_31299117     AOna    G    T      0.5      1        2 
  14  chr14_31299117     ASom    G    T        0      0        2 
  14  chr14_31299117     HCab    G    T        0      0        2 
  14  chr14_31299117     HPrz    G    T        0      0        2 
  14  chr14_31299117     ZBoe    G    T        0      0        2 
  14  chr14_31299117     ZGre    G    T        0      0        2 
  14  chr14_31299117     ZHar    G    T        0      0        2 
  14  chr14_31299117   Sample    G    T        0      0        2 
  14  chr14_31319142     AAsi    A    C        0      0        2 
  14  chr14_31319142     AKia    A    C        0      0        2 
  14  chr14_31319142     AOna    A    C        0      0        2 
  14  chr14_31319142     ASom    A    C        0      0        2 
  14  chr14_31319142     HCab    A    C        1      2        2 
  14  chr14_31319142     HPrz    A    C        1      2        2 
  14  chr14_31319142     ZBoe    A    C        0      0        2 
  14  chr14_31319142     ZGre    A    C        0      0        2 
  14  chr14_31319142     ZHar    A    C        0      0        2 
  14  chr14_31319142   Sample    A    C        1      2        2 
  14  chr14_31322831     AAsi    G    T        0      0        2 
  14  chr14_31322831     AKia    G    T        0      0        2 
  14  chr14_31322831     AOna    G    T        0      0        2 
  14  chr14_31322831     ASom    G    T        0      0        2 
  14  chr14_31322831     HCab    G    T        0      0        2 
  14  chr14_31322831     HPrz    G    T        0      0        2 
  14  chr14_31322831     ZBoe    G    T        1      2        2 
  14  chr14_31322831     ZGre    G    T        1      2        2 
  14  chr14_31322831     ZHar    G    T        1      2        2 
  14  chr14_31322831   Sample    G    T        0      0        2 
  14  chr14_31332930     AAsi    A    C        0      0        2 
  14  chr14_31332930     AKia    A    C        0      0        2 
  14  chr14_31332930     AOna    A    C        0      0        2 
  14  chr14_31332930     ASom    A    C        0      0        2 
  14  chr14_31332930     HCab    A    C        0      0        2 
  14  chr14_31332930     HPrz    A    C        0      0        2 
  14  chr14_31332930     ZBoe    A    C        0      0        2 
  14  chr14_31332930     ZGre    A    C        0      0        2 
  14  chr14_31332930     ZHar    A    C      0.5      1        2 
  14  chr14_31332930   Sample    A    C        0      0        2 
  14  chr14_31378560     AAsi    C    A        0      0        2 
  14  chr14_31378560     AKia    C    A        0      0        2 
  14  chr14_31378560     AOna    C    A        0      0        2 
  14  chr14_31378560     ASom    C    A        0      0        2 
  14  chr14_31378560     HCab    C    A        1      2        2 
  14  chr14_31378560     HPrz    C    A        1      2        2 
  14  chr14_31378560     ZBoe    C    A        0      0        2 
  14  chr14_31378560     ZGre    C    A        0      0        2 
  14  chr14_31378560     ZHar    C    A        0      0        2 
  14  chr14_31378560   Sample    C    A        1      2        2 
  14  chr14_31397822     AAsi    G    C        0      0        2 
  14  chr14_31397822     AKia    G    C        0      0        2 
  14  chr14_31397822     AOna    G    C        0      0        2 
  14  chr14_31397822     ASom    G    C        0      0        2 
  14  chr14_31397822     HCab    G    C        1      2        2 
  14  chr14_31397822     HPrz    G    C        1      2        2 
  14  chr14_31397822     ZBoe    G    C        0      0        2 
  14  chr14_31397822     ZGre    G    C        0      0        2 
  14  chr14_31397822     ZHar    G    C        0      0        2 
  14  chr14_31397822   Sample    G    C        1      2        2 
  14  chr14_31413782     AAsi    C    G        0      0        2 
  14  chr14_31413782     AKia    C    G        0      0        2 
  14  chr14_31413782     AOna    C    G        0      0        2 
  14  chr14_31413782     ASom    C    G        0      0        2 
  14  chr14_31413782     HCab    C    G        1      2        2 
  14  chr14_31413782     HPrz    C    G        1      2        2 
  14  chr14_31413782     ZBoe    C    G        0      0        2 
  14  chr14_31413782     ZGre    C    G        0      0        2 
  14  chr14_31413782     ZHar    C    G        0      0        2 
  14  chr14_31413782   Sample    C    G        1      2        2 
  14  chr14_31499004     AAsi    G    T        0      0        2 
  14  chr14_31499004     AKia    G    T      0.5      1        2 
  14  chr14_31499004     AOna    G    T        0      0        2 
  14  chr14_31499004     ASom    G    T        0      0        2 
  14  chr14_31499004     HCab    G    T        0      0        2 
  14  chr14_31499004     HPrz    G    T        0      0        2 
  14  chr14_31499004     ZBoe    G    T        0      0        2 
  14  chr14_31499004     ZGre    G    T        0      0        2 
  14  chr14_31499004     ZHar    G    T        0      0        2 
  14  chr14_31499004   Sample    G    T        0      0        2 
  14  chr14_31509178     AAsi    G    T        0      0        2 
  14  chr14_31509178     AKia    G    T        0      0        2 
  14  chr14_31509178     AOna    G    T        0      0        2 
  14  chr14_31509178     ASom    G    T        0      0        2 
  14  chr14_31509178     HCab    G    T        1      2        2 
  14  chr14_31509178     HPrz    G    T        1      2        2 
  14  chr14_31509178     ZBoe    G    T        0      0        2 
  14  chr14_31509178     ZGre    G    T        0      0        2 
  14  chr14_31509178     ZHar    G    T        0      0        2 
  14  chr14_31509178   Sample    G    T        1      2        2 
  14  chr14_31541198     AAsi    G    C        0      0        2 
  14  chr14_31541198     AKia    G    C        0      0        2 
  14  chr14_31541198     AOna    G    C        0      0        2 
  14  chr14_31541198     ASom    G    C        0      0        2 
  14  chr14_31541198     HCab    G    C        0      0        2 
  14  chr14_31541198     HPrz    G    C        0      0        2 
  14  chr14_31541198     ZBoe    G    C        0      0        2 
  14  chr14_31541198     ZGre    G    C        1      2        2 
  14  chr14_31541198     ZHar    G    C        0      0        2 
  14  chr14_31541198   Sample    G    C        0      0        2 
  14  chr14_31554888     AAsi    G    T        0      0        2 
  14  chr14_31554888     AKia    G    T        0      0        2 
  14  chr14_31554888     AOna    G    T        0      0        2 
  14  chr14_31554888     ASom    G    T        0      0        2 
  14  chr14_31554888     HCab    G    T        0      0        2 
  14  chr14_31554888     HPrz    G    T        0      0        2 
  14  chr14_31554888     ZBoe    G    T      0.5      1        2 
  14  chr14_31554888     ZGre    G    T        1      2        2 
  14  chr14_31554888     ZHar    G    T        0      0        2 
  14  chr14_31554888   Sample    G    T        0      0        2 
  14  chr14_31565065     AAsi    C    A        0      0        2 
  14  chr14_31565065     AKia    C    A        0      0        2 
  14  chr14_31565065     AOna    C    A        0      0        2 
  14  chr14_31565065     ASom    C    A        0      0        2 
  14  chr14_31565065     HCab    C    A        1      2        2 
  14  chr14_31565065     HPrz    C    A        1      2        2 
  14  chr14_31565065     ZBoe    C    A        0      0        2 
  14  chr14_31565065     ZGre    C    A        0      0        2 
  14  chr14_31565065     ZHar    C    A        0      0        2 
  14  chr14_31565065   Sample    C    A        1      2        2 
  14  chr14_31604003     AAsi    C    A        0      0        2 
  14  chr14_31604003     AKia    C    A        0      0        2 
  14  chr14_31604003     AOna    C    A        0      0        2 
  14  chr14_31604003     ASom    C    A        0      0        2 
  14  chr14_31604003     HCab    C    A        1      2        2 
  14  chr14_31604003     HPrz    C    A        1      2        2 
  14  chr14_31604003     ZBoe    C    A        0      0        2 
  14  chr14_31604003     ZGre    C    A        0      0        2 
  14  chr14_31604003     ZHar    C    A        0      0        2 
  14  chr14_31604003   Sample    C    A        1      2        2 
  14  chr14_31609489     AAsi    C    A        0      0        2 
  14  chr14_31609489     AKia    C    A        0      0        2 
  14  chr14_31609489     AOna    C    A        0      0        2 
  14  chr14_31609489     ASom    C    A        0      0        2 
  14  chr14_31609489     HCab    C    A        1      2        2 
  14  chr14_31609489     HPrz    C    A        1      2        2 
  14  chr14_31609489     ZBoe    C    A        0      0        2 
  14  chr14_31609489     ZGre    C    A        0      0        2 
  14  chr14_31609489     ZHar    C    A        0      0        2 
  14  chr14_31609489   Sample    C    A        1      2        2 
  14  chr14_31617181     AAsi    G    C        0      0        2 
  14  chr14_31617181     AKia    G    C        0      0        2 
  14  chr14_31617181     AOna    G    C        0      0        2 
  14  chr14_31617181     ASom    G    C        0      0        2 
  14  chr14_31617181     HCab    G    C        1      2        2 
  14  chr14_31617181     HPrz    G    C        1      2        2 
  14  chr14_31617181     ZBoe    G    C        0      0        2 
  14  chr14_31617181     ZGre    G    C        0      0        2 
  14  chr14_31617181     ZHar    G    C        0      0        2 
  14  chr14_31617181   Sample    G    C        1      2        2 
  14  chr14_31628303     AAsi    A    C        1      2        2 
  14  chr14_31628303     AKia    A    C        0      0        2 
  14  chr14_31628303     AOna    A    C        0      0        2 
  14  chr14_31628303     ASom    A    C        1      2        2 
  14  chr14_31628303     HCab    A    C        0      0        2 
  14  chr14_31628303     HPrz    A    C        0      0        2 
  14  chr14_31628303     ZBoe    A    C        0      0        2 
  14  chr14_31628303     ZGre    A    C        0      0        2 
  14  chr14_31628303     ZHar    A    C        0      0        2 
  14  chr14_31628303   Sample    A    C        0      0        2 
  14  chr14_31644670     AAsi    C    A        0      0        2 
  14  chr14_31644670     AKia    C    A        1      2        2 
  14  chr14_31644670     AOna    C    A        0      0        2 
  14  chr14_31644670     ASom    C    A        0      0        2 
  14  chr14_31644670     HCab    C    A        0      0        2 
  14  chr14_31644670     HPrz    C    A        0      0        2 
  14  chr14_31644670     ZBoe    C    A        0      0        2 
  14  chr14_31644670     ZGre    C    A        0      0        2 
  14  chr14_31644670     ZHar    C    A        0      0        2 
  14  chr14_31644670   Sample    C    A        0      0        2 
  14  chr14_31696223     AAsi    T    A        0      0        2 
  14  chr14_31696223     AKia    T    A        0      0        2 
  14  chr14_31696223     AOna    T    A      0.5      1        2 
  14  chr14_31696223     ASom    T    A        0      0        2 
  14  chr14_31696223     HCab    T    A        0      0        2 
  14  chr14_31696223     HPrz    T    A        0      0        2 
  14  chr14_31696223     ZBoe    T    A        0      0        2 
  14  chr14_31696223     ZGre    T    A        0      0        2 
  14  chr14_31696223     ZHar    T    A        0      0        2 
  14  chr14_31696223   Sample    T    A        0      0        2 
  14  chr14_31739991     AAsi    T    G        0      0        2 
  14  chr14_31739991     AKia    T    G        0      0        2 
  14  chr14_31739991     AOna    T    G        0      0        2 
  14  chr14_31739991     ASom    T    G        0      0        2 
  14  chr14_31739991     HCab    T    G        0      0        2 
  14  chr14_31739991     HPrz    T    G        0      0        2 
  14  chr14_31739991     ZBoe    T    G      0.5      1        2 
  14  chr14_31739991     ZGre    T    G        0      0        2 
  14  chr14_31739991     ZHar    T    G        0      0        2 
  14  chr14_31739991   Sample    T    G        0      0        2 
  14  chr14_31744869     AAsi    G    T        0      0        2 
  14  chr14_31744869     AKia    G    T        0      0        2 
  14  chr14_31744869     AOna    G    T      0.5      1        2 
  14  chr14_31744869     ASom    G    T        0      0        2 
  14  chr14_31744869     HCab    G    T        0      0        2 
  14  chr14_31744869     HPrz    G    T        0      0        2 
  14  chr14_31744869     ZBoe    G    T        0      0        2 
  14  chr14_31744869     ZGre    G    T        0      0        2 
  14  chr14_31744869     ZHar    G    T        0      0        2 
  14  chr14_31744869   Sample    G    T        0      0        2 
  14  chr14_31764150     AAsi    G    C        0      0        2 
  14  chr14_31764150     AKia    G    C        0      0        2 
  14  chr14_31764150     AOna    G    C        0      0        2 
  14  chr14_31764150     ASom    G    C        1      2        2 
  14  chr14_31764150     HCab    G    C        0      0        2 
  14  chr14_31764150     HPrz    G    C        0      0        2 
  14  chr14_31764150     ZBoe    G    C        0      0        2 
  14  chr14_31764150     ZGre    G    C        0      0        2 
  14  chr14_31764150     ZHar    G    C        0      0        2 
  14  chr14_31764150   Sample    G    C        0      0        2 
  14  chr14_31767947     AAsi    G    T        0      0        2 
  14  chr14_31767947     AKia    G    T        0      0        2 
  14  chr14_31767947     AOna    G    T        0      0        2 
  14  chr14_31767947     ASom    G    T        0      0        2 
  14  chr14_31767947     HCab    G    T        1      2        2 
  14  chr14_31767947     HPrz    G    T        1      2        2 
  14  chr14_31767947     ZBoe    G    T        0      0        2 
  14  chr14_31767947     ZGre    G    T        0      0        2 
  14  chr14_31767947     ZHar    G    T        0      0        2 
  14  chr14_31767947   Sample    G    T        1      2        2 
  14  chr14_31788330     AAsi    A    C        0      0        2 
  14  chr14_31788330     AKia    A    C        0      0        2 
  14  chr14_31788330     AOna    A    C        0      0        2 
  14  chr14_31788330     ASom    A    C        0      0        2 
  14  chr14_31788330     HCab    A    C        0      0        2 
  14  chr14_31788330     HPrz    A    C        0      0        2 
  14  chr14_31788330     ZBoe    A    C        0      0        2 
  14  chr14_31788330     ZGre    A    C        1      2        2 
  14  chr14_31788330     ZHar    A    C        0      0        2 
  14  chr14_31788330   Sample    A    C        0      0        2 
  14  chr14_31792746     AAsi    C    A        0      0        2 
  14  chr14_31792746     AKia    C    A        0      0        2 
  14  chr14_31792746     AOna    C    A        0      0        2 
  14  chr14_31792746     ASom    C    A        0      0        2 
  14  chr14_31792746     HCab    C    A        0      0        2 
  14  chr14_31792746     HPrz    C    A      0.5      1        2 
  14  chr14_31792746     ZBoe    C    A        0      0        2 
  14  chr14_31792746     ZGre    C    A        0      0        2 
  14  chr14_31792746     ZHar    C    A        0      0        2 
  14  chr14_31792746   Sample    C    A        0      0        2 
  14  chr14_31817565     AAsi    G    C        0      0        2 
  14  chr14_31817565     AKia    G    C        0      0        2 
  14  chr14_31817565     AOna    G    C      0.5      1        2 
  14  chr14_31817565     ASom    G    C        0      0        2 
  14  chr14_31817565     HCab    G    C        0      0        2 
  14  chr14_31817565     HPrz    G    C        0      0        2 
  14  chr14_31817565     ZBoe    G    C        0      0        2 
  14  chr14_31817565     ZGre    G    C        0      0        2 
  14  chr14_31817565     ZHar    G    C        0      0        2 
  14  chr14_31817565   Sample    G    C        0      0        2 
  14  chr14_31834880     AAsi    C    G        0      0        2 
  14  chr14_31834880     AKia    C    G        0      0        2 
  14  chr14_31834880     AOna    C    G        0      0        2 
  14  chr14_31834880     ASom    C    G        0      0        2 
  14  chr14_31834880     HCab    C    G        0      0        2 
  14  chr14_31834880     HPrz    C    G        0      0        2 
  14  chr14_31834880     ZBoe    C    G      0.5      1        2 
  14  chr14_31834880     ZGre    C    G        0      0        2 
  14  chr14_31834880     ZHar    C    G        0      0        2 
  14  chr14_31834880   Sample    C    G        0      0        2 
  14  chr14_31837810     AAsi    G    C        0      0        2 
  14  chr14_31837810     AKia    G    C        0      0        2 
  14  chr14_31837810     AOna    G    C        0      0        2 
  14  chr14_31837810     ASom    G    C        0      0        2 
  14  chr14_31837810     HCab    G    C        1      2        2 
  14  chr14_31837810     HPrz    G    C        1      2        2 
  14  chr14_31837810     ZBoe    G    C        0      0        2 
  14  chr14_31837810     ZGre    G    C        0      0        2 
  14  chr14_31837810     ZHar    G    C        0      0        2 
  14  chr14_31837810   Sample    G    C        1      2        2 
  14  chr14_31880436     AAsi    G    C        0      0        2 
  14  chr14_31880436     AKia    G    C        0      0        2 
  14  chr14_31880436     AOna    G    C        0      0        2 
  14  chr14_31880436     ASom    G    C        0      0        2 
  14  chr14_31880436     HCab    G    C        1      2        2 
  14  chr14_31880436     HPrz    G    C        1      2        2 
  14  chr14_31880436     ZBoe    G    C        0      0        2 
  14  chr14_31880436     ZGre    G    C        0      0        2 
  14  chr14_31880436     ZHar    G    C        0      0        2 
  14  chr14_31880436   Sample    G    C        1      2        2 
  14  chr14_31890575     AAsi    G    T        0      0        2 
  14  chr14_31890575     AKia    G    T        0      0        2 
  14  chr14_31890575     AOna    G    T        0      0        2 
  14  chr14_31890575     ASom    G    T        0      0        2 
  14  chr14_31890575     HCab    G    T        1      2        2 
  14  chr14_31890575     HPrz    G    T        1      2        2 
  14  chr14_31890575     ZBoe    G    T        0      0        2 
  14  chr14_31890575     ZGre    G    T        0      0        2 
  14  chr14_31890575     ZHar    G    T        0      0        2 
  14  chr14_31890575   Sample    G    T        1      2        2 
  14  chr14_31893918     AAsi    A    T        0      0        2 
  14  chr14_31893918     AKia    A    T        0      0        2 
  14  chr14_31893918     AOna    A    T        0      0        2 
  14  chr14_31893918     ASom    A    T        0      0        2 
  14  chr14_31893918     HCab    A    T        1      2        2 
  14  chr14_31893918     HPrz    A    T        1      2        2 
  14  chr14_31893918     ZBoe    A    T        0      0        2 
  14  chr14_31893918     ZGre    A    T        0      0        2 
  14  chr14_31893918     ZHar    A    T        0      0        2 
  14  chr14_31893918   Sample    A    T        1      2        2 
  14  chr14_31932265     AAsi    C    G        0      0        2 
  14  chr14_31932265     AKia    C    G        0      0        2 
  14  chr14_31932265     AOna    C    G        0      0        2 
  14  chr14_31932265     ASom    C    G        0      0        2 
  14  chr14_31932265     HCab    C    G        1      2        2 
  14  chr14_31932265     HPrz    C    G        1      2        2 
  14  chr14_31932265     ZBoe    C    G        0      0        2 
  14  chr14_31932265     ZGre    C    G        0      0        2 
  14  chr14_31932265     ZHar    C    G        0      0        2 
  14  chr14_31932265   Sample    C    G        1      2        2 
  14  chr14_31932631     AAsi    C    A        0      0        2 
  14  chr14_31932631     AKia    C    A        0      0        2 
  14  chr14_31932631     AOna    C    A        0      0        2 
  14  chr14_31932631     ASom    C    A        0      0        2 
  14  chr14_31932631     HCab    C    A        1      2        2 
  14  chr14_31932631     HPrz    C    A        1      2        2 
  14  chr14_31932631     ZBoe    C    A        0      0        2 
  14  chr14_31932631     ZGre    C    A        0      0        2 
  14  chr14_31932631     ZHar    C    A        0      0        2 
  14  chr14_31932631   Sample    C    A        1      2        2 
  14  chr14_31936322     AAsi    G    C        1      2        2 
  14  chr14_31936322     AKia    G    C        0      0        2 
  14  chr14_31936322     AOna    G    C        0      0        2 
  14  chr14_31936322     ASom    G    C        1      2        2 
  14  chr14_31936322     HCab    G    C        0      0        2 
  14  chr14_31936322     HPrz    G    C        0      0        2 
  14  chr14_31936322     ZBoe    G    C        0      0        2 
  14  chr14_31936322     ZGre    G    C        0      0        2 
  14  chr14_31936322     ZHar    G    C        0      0        2 
  14  chr14_31936322   Sample    G    C        0      0        2 
  14  chr14_31961322     AAsi    C    A        0      0        2 
  14  chr14_31961322     AKia    C    A        0      0        2 
  14  chr14_31961322     AOna    C    A        0      0        2 
  14  chr14_31961322     ASom    C    A        0      0        2 
  14  chr14_31961322     HCab    C    A      0.5      1        2 
  14  chr14_31961322     HPrz    C    A        0      0        2 
  14  chr14_31961322     ZBoe    C    A        0      0        2 
  14  chr14_31961322     ZGre    C    A        0      0        2 
  14  chr14_31961322     ZHar    C    A        0      0        2 
  14  chr14_31961322   Sample    C    A        0      0        2 
  14  chr14_31968037     AAsi    T    G        0      0        2 
  14  chr14_31968037     AKia    T    G        0      0        2 
  14  chr14_31968037     AOna    T    G        0      0        2 
  14  chr14_31968037     ASom    T    G        0      0        2 
  14  chr14_31968037     HCab    T    G        0      0        2 
  14  chr14_31968037     HPrz    T    G        0      0        2 
  14  chr14_31968037     ZBoe    T    G        1      2        2 
  14  chr14_31968037     ZGre    T    G        0      0        2 
  14  chr14_31968037     ZHar    T    G        0      0        2 
  14  chr14_31968037   Sample    T    G        0      0        2 
  14  chr14_31968428     AAsi    T    G        0      0        2 
  14  chr14_31968428     AKia    T    G        1      2        2 
  14  chr14_31968428     AOna    T    G      0.5      1        2 
  14  chr14_31968428     ASom    T    G        0      0        2 
  14  chr14_31968428     HCab    T    G        0      0        2 
  14  chr14_31968428     HPrz    T    G        0      0        2 
  14  chr14_31968428     ZBoe    T    G        0      0        2 
  14  chr14_31968428     ZGre    T    G        0      0        2 
  14  chr14_31968428     ZHar    T    G        0      0        2 
  14  chr14_31968428   Sample    T    G        0      0        2 
  14  chr14_31969490     AAsi    T    G        0      0        2 
  14  chr14_31969490     AKia    T    G        0      0        2 
  14  chr14_31969490     AOna    T    G        0      0        2 
  14  chr14_31969490     ASom    T    G        0      0        2 
  14  chr14_31969490     HCab    T    G        1      2        2 
  14  chr14_31969490     HPrz    T    G        0      0        2 
  14  chr14_31969490     ZBoe    T    G        0      0        2 
  14  chr14_31969490     ZGre    T    G        0      0        2 
  14  chr14_31969490     ZHar    T    G        0      0        2 
  14  chr14_31969490   Sample    T    G        1      2        2 
  14  chr14_31983406     AAsi    G    T        0      0        2 
  14  chr14_31983406     AKia    G    T        0      0        2 
  14  chr14_31983406     AOna    G    T        1      2        2 
  14  chr14_31983406     ASom    G    T        0      0        2 
  14  chr14_31983406     HCab    G    T        0      0        2 
  14  chr14_31983406     HPrz    G    T        0      0        2 
  14  chr14_31983406     ZBoe    G    T        0      0        2 
  14  chr14_31983406     ZGre    G    T        0      0        2 
  14  chr14_31983406     ZHar    G    T        0      0        2 
  14  chr14_31983406   Sample    G    T        0      0        2 
  14  chr14_31988473     AAsi    G    T        0      0        2 
  14  chr14_31988473     AKia    G    T        0      0        2 
  14  chr14_31988473     AOna    G    T        0      0        2 
  14  chr14_31988473     ASom    G    T        0      0        2 
  14  chr14_31988473     HCab    G    T        0      0        2 
  14  chr14_31988473     HPrz    G    T        0      0        2 
  14  chr14_31988473     ZBoe    G    T      0.5      1        2 
  14  chr14_31988473     ZGre    G    T        0      0        2 
  14  chr14_31988473     ZHar    G    T        0      0        2 
  14  chr14_31988473   Sample    G    T        0      0        2 
  14  chr14_32023090     AAsi    T    A        0      0        2 
  14  chr14_32023090     AKia    T    A      0.5      1        2 
  14  chr14_32023090     AOna    T    A        0      0        2 
  14  chr14_32023090     ASom    T    A        0      0        2 
  14  chr14_32023090     HCab    T    A        0      0        2 
  14  chr14_32023090     HPrz    T    A        0      0        2 
  14  chr14_32023090     ZBoe    T    A        0      0        2 
  14  chr14_32023090     ZGre    T    A        0      0        2 
  14  chr14_32023090     ZHar    T    A        0      0        2 
  14  chr14_32023090   Sample    T    A        0      0        2 
  14  chr14_32051186     AAsi    A    T        0      0        2 
  14  chr14_32051186     AKia    A    T        0      0        2 
  14  chr14_32051186     AOna    A    T        0      0        2 
  14  chr14_32051186     ASom    A    T        0      0        2 
  14  chr14_32051186     HCab    A    T        1      2        2 
  14  chr14_32051186     HPrz    A    T        1      2        2 
  14  chr14_32051186     ZBoe    A    T        0      0        2 
  14  chr14_32051186     ZGre    A    T        0      0        2 
  14  chr14_32051186     ZHar    A    T        0      0        2 
  14  chr14_32051186   Sample    A    T        1      2        2 
  14  chr14_32054575     AAsi    G    C        0      0        2 
  14  chr14_32054575     AKia    G    C        0      0        2 
  14  chr14_32054575     AOna    G    C        0      0        2 
  14  chr14_32054575     ASom    G    C        0      0        2 
  14  chr14_32054575     HCab    G    C        1      2        2 
  14  chr14_32054575     HPrz    G    C        1      2        2 
  14  chr14_32054575     ZBoe    G    C        0      0        2 
  14  chr14_32054575     ZGre    G    C        0      0        2 
  14  chr14_32054575     ZHar    G    C        0      0        2 
  14  chr14_32054575   Sample    G    C        1      2        2 
  14  chr14_32094221     AAsi    G    T        0      0        2 
  14  chr14_32094221     AKia    G    T        0      0        2 
  14  chr14_32094221     AOna    G    T        1      2        2 
  14  chr14_32094221     ASom    G    T        0      0        2 
  14  chr14_32094221     HCab    G    T        0      0        2 
  14  chr14_32094221     HPrz    G    T        0      0        2 
  14  chr14_32094221     ZBoe    G    T        0      0        2 
  14  chr14_32094221     ZGre    G    T        0      0        2 
  14  chr14_32094221     ZHar    G    T        0      0        2 
  14  chr14_32094221   Sample    G    T        0      0        2 
  14  chr14_32110269     AAsi    C    A        0      0        2 
  14  chr14_32110269     AKia    C    A        0      0        2 
  14  chr14_32110269     AOna    C    A        0      0        2 
  14  chr14_32110269     ASom    C    A        0      0        2 
  14  chr14_32110269     HCab    C    A        0      0        2 
  14  chr14_32110269     HPrz    C    A        0      0        2 
  14  chr14_32110269     ZBoe    C    A      0.5      1        2 
  14  chr14_32110269     ZGre    C    A        0      0        2 
  14  chr14_32110269     ZHar    C    A        0      0        2 
  14  chr14_32110269   Sample    C    A        0      0        2 
  14  chr14_32111883     AAsi    G    C        0      0        2 
  14  chr14_32111883     AKia    G    C        0      0        2 
  14  chr14_32111883     AOna    G    C        0      0        2 
  14  chr14_32111883     ASom    G    C        0      0        2 
  14  chr14_32111883     HCab    G    C        0      0        2 
  14  chr14_32111883     HPrz    G    C        0      0        2 
  14  chr14_32111883     ZBoe    G    C        0      0        2 
  14  chr14_32111883     ZGre    G    C        0      0        2 
  14  chr14_32111883     ZHar    G    C        1      2        2 
  14  chr14_32111883   Sample    G    C        0      0        2 
  14  chr14_32123985     AAsi    C    A        0      0        2 
  14  chr14_32123985     AKia    C    A        0      0        2 
  14  chr14_32123985     AOna    C    A      0.5      1        2 
  14  chr14_32123985     ASom    C    A        0      0        2 
  14  chr14_32123985     HCab    C    A        0      0        2 
  14  chr14_32123985     HPrz    C    A        0      0        2 
  14  chr14_32123985     ZBoe    C    A        0      0        2 
  14  chr14_32123985     ZGre    C    A        0      0        2 
  14  chr14_32123985     ZHar    C    A        0      0        2 
  14  chr14_32123985   Sample    C    A        0      0        2 
  14  chr14_32128336     AAsi    C    A        0      0        2 
  14  chr14_32128336     AKia    C    A        0      0        2 
  14  chr14_32128336     AOna    C    A        0      0        2 
  14  chr14_32128336     ASom    C    A        0      0        2 
  14  chr14_32128336     HCab    C    A      0.5      1        2 
  14  chr14_32128336     HPrz    C    A      0.5      1        2 
  14  chr14_32128336     ZBoe    C    A        0      0        2 
  14  chr14_32128336     ZGre    C    A        0      0        2 
  14  chr14_32128336     ZHar    C    A        0      0        2 
  14  chr14_32128336   Sample    C    A        0      0        2 
  14  chr14_32128708     AAsi    G    T        1      2        2 
  14  chr14_32128708     AKia    G    T        1      2        2 
  14  chr14_32128708     AOna    G    T        1      2        2 
  14  chr14_32128708     ASom    G    T        1      2        2 
  14  chr14_32128708     HCab    G    T        0      0        2 
  14  chr14_32128708     HPrz    G    T        0      0        2 
  14  chr14_32128708     ZBoe    G    T        0      0        2 
  14  chr14_32128708     ZGre    G    T        1      2        2 
  14  chr14_32128708     ZHar    G    T        0      0        2 
  14  chr14_32128708   Sample    G    T        0      0        2 
  14  chr14_32133479     AAsi    T    A        0      0        2 
  14  chr14_32133479     AKia    T    A        0      0        2 
  14  chr14_32133479     AOna    T    A        1      2        2 
  14  chr14_32133479     ASom    T    A        0      0        2 
  14  chr14_32133479     HCab    T    A        0      0        2 
  14  chr14_32133479     HPrz    T    A        0      0        2 
  14  chr14_32133479     ZBoe    T    A        0      0        2 
  14  chr14_32133479     ZGre    T    A        0      0        2 
  14  chr14_32133479     ZHar    T    A        0      0        2 
  14  chr14_32133479   Sample    T    A        0      0        2 
  14  chr14_32142476     AAsi    G    T        0      0        2 
  14  chr14_32142476     AKia    G    T        0      0        2 
  14  chr14_32142476     AOna    G    T        0      0        2 
  14  chr14_32142476     ASom    G    T        0      0        2 
  14  chr14_32142476     HCab    G    T      0.5      1        2 
  14  chr14_32142476     HPrz    G    T        1      2        2 
  14  chr14_32142476     ZBoe    G    T        0      0        2 
  14  chr14_32142476     ZGre    G    T        0      0        2 
  14  chr14_32142476     ZHar    G    T        0      0        2 
  14  chr14_32142476   Sample    G    T        1      2        2 
  14  chr14_32157705     AAsi    C    A        0      0        2 
  14  chr14_32157705     AKia    C    A        0      0        2 
  14  chr14_32157705     AOna    C    A        0      0        2 
  14  chr14_32157705     ASom    C    A        0      0        2 
  14  chr14_32157705     HCab    C    A        0      0        2 
  14  chr14_32157705     HPrz    C    A        0      0        2 
  14  chr14_32157705     ZBoe    C    A      0.5      1        2 
  14  chr14_32157705     ZGre    C    A        0      0        2 
  14  chr14_32157705     ZHar    C    A        0      0        2 
  14  chr14_32157705   Sample    C    A        0      0        2 
  14  chr14_32175540     AAsi    C    A        0      0        2 
  14  chr14_32175540     AKia    C    A        0      0        2 
  14  chr14_32175540     AOna    C    A        0      0        2 
  14  chr14_32175540     ASom    C    A        0      0        2 
  14  chr14_32175540     HCab    C    A        1      2        2 
  14  chr14_32175540     HPrz    C    A        1      2        2 
  14  chr14_32175540     ZBoe    C    A        0      0        2 
  14  chr14_32175540     ZGre    C    A        0      0        2 
  14  chr14_32175540     ZHar    C    A        0      0        2 
  14  chr14_32175540   Sample    C    A        1      2        2 
  14  chr14_32175729     AAsi    A    T        0      0        2 
  14  chr14_32175729     AKia    A    T        1      2        2 
  14  chr14_32175729     AOna    A    T      0.5      1        2 
  14  chr14_32175729     ASom    A    T        0      0        2 
  14  chr14_32175729     HCab    A    T        0      0        2 
  14  chr14_32175729     HPrz    A    T        0      0        2 
  14  chr14_32175729     ZBoe    A    T        0      0        2 
  14  chr14_32175729     ZGre    A    T        0      0        2 
  14  chr14_32175729     ZHar    A    T        0      0        2 
  14  chr14_32175729   Sample    A    T        0      0        2 
  14  chr14_32205940     AAsi    T    G        1      2        2 
  14  chr14_32205940     AKia    T    G        0      0        2 
  14  chr14_32205940     AOna    T    G        0      0        2 
  14  chr14_32205940     ASom    T    G        1      2        2 
  14  chr14_32205940     HCab    T    G        0      0        2 
  14  chr14_32205940     HPrz    T    G        0      0        2 
  14  chr14_32205940     ZBoe    T    G        0      0        2 
  14  chr14_32205940     ZGre    T    G        0      0        2 
  14  chr14_32205940     ZHar    T    G        0      0        2 
  14  chr14_32205940   Sample    T    G        0      0        2 
  14  chr14_32227172     AAsi    G    T        0      0        2 
  14  chr14_32227172     AKia    G    T        1      2        2 
  14  chr14_32227172     AOna    G    T      0.5      1        2 
  14  chr14_32227172     ASom    G    T        0      0        2 
  14  chr14_32227172     HCab    G    T        0      0        2 
  14  chr14_32227172     HPrz    G    T        0      0        2 
  14  chr14_32227172     ZBoe    G    T        0      0        2 
  14  chr14_32227172     ZGre    G    T        0      0        2 
  14  chr14_32227172     ZHar    G    T        0      0        2 
  14  chr14_32227172   Sample    G    T        0      0        2 
  14  chr14_32237645     AAsi    C    G        0      0        2 
  14  chr14_32237645     AKia    C    G        0      0        2 
  14  chr14_32237645     AOna    C    G        0      0        2 
  14  chr14_32237645     ASom    C    G        0      0        2 
  14  chr14_32237645     HCab    C    G        0      0        2 
  14  chr14_32237645     HPrz    C    G        0      0        2 
  14  chr14_32237645     ZBoe    C    G        0      0        2 
  14  chr14_32237645     ZGre    C    G      0.5      1        2 
  14  chr14_32237645     ZHar    C    G        0      0        2 
  14  chr14_32237645   Sample    C    G        0      0        2 
  14  chr14_32243797     AAsi    A    C        0      0        2 
  14  chr14_32243797     AKia    A    C        0      0        2 
  14  chr14_32243797     AOna    A    C        0      0        2 
  14  chr14_32243797     ASom    A    C        0      0        2 
  14  chr14_32243797     HCab    A    C        1      2        2 
  14  chr14_32243797     HPrz    A    C        1      2        2 
  14  chr14_32243797     ZBoe    A    C        0      0        2 
  14  chr14_32243797     ZGre    A    C        0      0        2 
  14  chr14_32243797     ZHar    A    C        0      0        2 
  14  chr14_32243797   Sample    A    C        1      2        2 
  14  chr14_32253098     AAsi    T    G        0      0        2 
  14  chr14_32253098     AKia    T    G        0      0        2 
  14  chr14_32253098     AOna    T    G        0      0        2 
  14  chr14_32253098     ASom    T    G        0      0        2 
  14  chr14_32253098     HCab    T    G        0      0        2 
  14  chr14_32253098     HPrz    T    G        0      0        2 
  14  chr14_32253098     ZBoe    T    G        0      0        2 
  14  chr14_32253098     ZGre    T    G        0      0        2 
  14  chr14_32253098     ZHar    T    G      0.5      1        2 
  14  chr14_32253098   Sample    T    G        0      0        2 
  14  chr14_32290381     AAsi    A    C      0.5      1        2 
  14  chr14_32290381     AKia    A    C        0      0        2 
  14  chr14_32290381     AOna    A    C        0      0        2 
  14  chr14_32290381     ASom    A    C        0      0        2 
  14  chr14_32290381     HCab    A    C        0      0        2 
  14  chr14_32290381     HPrz    A    C        0      0        2 
  14  chr14_32290381     ZBoe    A    C        0      0        2 
  14  chr14_32290381     ZGre    A    C        0      0        2 
  14  chr14_32290381     ZHar    A    C        0      0        2 
  14  chr14_32290381   Sample    A    C        0      0        2 
  14  chr14_32301941     AAsi    G    C        0      0        2 
  14  chr14_32301941     AKia    G    C        1      2        2 
  14  chr14_32301941     AOna    G    C        0      0        2 
  14  chr14_32301941     ASom    G    C        0      0        2 
  14  chr14_32301941     HCab    G    C        0      0        2 
  14  chr14_32301941     HPrz    G    C        0      0        2 
  14  chr14_32301941     ZBoe    G    C        0      0        2 
  14  chr14_32301941     ZGre    G    C        0      0        2 
  14  chr14_32301941     ZHar    G    C        0      0        2 
  14  chr14_32301941   Sample    G    C        0      0        2 
  14  chr14_32316935     AAsi    A    T        0      0        2 
  14  chr14_32316935     AKia    A    T        0      0        2 
  14  chr14_32316935     AOna    A    T        0      0        2 
  14  chr14_32316935     ASom    A    T        0      0        2 
  14  chr14_32316935     HCab    A    T        1      2        2 
  14  chr14_32316935     HPrz    A    T        1      2        2 
  14  chr14_32316935     ZBoe    A    T        0      0        2 
  14  chr14_32316935     ZGre    A    T        0      0        2 
  14  chr14_32316935     ZHar    A    T        0      0        2 
  14  chr14_32316935   Sample    A    T        1      2        2 
  14  chr14_32330507     AAsi    T    G        0      0        2 
  14  chr14_32330507     AKia    T    G        0      0        2 
  14  chr14_32330507     AOna    T    G        0      0        2 
  14  chr14_32330507     ASom    T    G        0      0        2 
  14  chr14_32330507     HCab    T    G      0.5      1        2 
  14  chr14_32330507     HPrz    T    G        0      0        2 
  14  chr14_32330507     ZBoe    T    G        0      0        2 
  14  chr14_32330507     ZGre    T    G        0      0        2 
  14  chr14_32330507     ZHar    T    G        0      0        2 
  14  chr14_32330507   Sample    T    G        0      0        2 
  14  chr14_32341178     AAsi    A    C        0      0        2 
  14  chr14_32341178     AKia    A    C        0      0        2 
  14  chr14_32341178     AOna    A    C        0      0        2 
  14  chr14_32341178     ASom    A    C        0      0        2 
  14  chr14_32341178     HCab    A    C        1      2        2 
  14  chr14_32341178     HPrz    A    C        1      2        2 
  14  chr14_32341178     ZBoe    A    C        0      0        2 
  14  chr14_32341178     ZGre    A    C        0      0        2 
  14  chr14_32341178     ZHar    A    C      0.5      1        2 
  14  chr14_32341178   Sample    A    C        1      2        2 
  14  chr14_32341291     AAsi    A    C        1      2        2 
  14  chr14_32341291     AKia    A    C        0      0        2 
  14  chr14_32341291     AOna    A    C        0      0        2 
  14  chr14_32341291     ASom    A    C        1      2        2 
  14  chr14_32341291     HCab    A    C        0      0        2 
  14  chr14_32341291     HPrz    A    C        0      0        2 
  14  chr14_32341291     ZBoe    A    C        0      0        2 
  14  chr14_32341291     ZGre    A    C        0      0        2 
  14  chr14_32341291     ZHar    A    C        0      0        2 
  14  chr14_32341291   Sample    A    C        0      0        2 
  14  chr14_32342501     AAsi    A    C        0      0        2 
  14  chr14_32342501     AKia    A    C        0      0        2 
  14  chr14_32342501     AOna    A    C        0      0        2 
  14  chr14_32342501     ASom    A    C        0      0        2 
  14  chr14_32342501     HCab    A    C        0      0        2 
  14  chr14_32342501     HPrz    A    C        0      0        2 
  14  chr14_32342501     ZBoe    A    C        0      0        2 
  14  chr14_32342501     ZGre    A    C        1      2        2 
  14  chr14_32342501     ZHar    A    C        0      0        2 
  14  chr14_32342501   Sample    A    C        0      0        2 
  14  chr14_32344694     AAsi    T    A        0      0        2 
  14  chr14_32344694     AKia    T    A        0      0        2 
  14  chr14_32344694     AOna    T    A        0      0        2 
  14  chr14_32344694     ASom    T    A        0      0        2 
  14  chr14_32344694     HCab    T    A        1      2        2 
  14  chr14_32344694     HPrz    T    A        1      2        2 
  14  chr14_32344694     ZBoe    T    A        0      0        2 
  14  chr14_32344694     ZGre    T    A        0      0        2 
  14  chr14_32344694     ZHar    T    A        0      0        2 
  14  chr14_32344694   Sample    T    A        1      2        2 
  14  chr14_32347407     AAsi    A    C        0      0        2 
  14  chr14_32347407     AKia    A    C        0      0        2 
  14  chr14_32347407     AOna    A    C        0      0        2 
  14  chr14_32347407     ASom    A    C        1      2        2 
  14  chr14_32347407     HCab    A    C        0      0        2 
  14  chr14_32347407     HPrz    A    C        0      0        2 
  14  chr14_32347407     ZBoe    A    C        0      0        2 
  14  chr14_32347407     ZGre    A    C        0      0        2 
  14  chr14_32347407     ZHar    A    C        0      0        2 
  14  chr14_32347407   Sample    A    C        0      0        2 
  14  chr14_32353867     AAsi    T    G        0      0        2 
  14  chr14_32353867     AKia    T    G        0      0        2 
  14  chr14_32353867     AOna    T    G        0      0        2 
  14  chr14_32353867     ASom    T    G        0      0        2 
  14  chr14_32353867     HCab    T    G        1      2        2 
  14  chr14_32353867     HPrz    T    G        1      2        2 
  14  chr14_32353867     ZBoe    T    G        0      0        2 
  14  chr14_32353867     ZGre    T    G        0      0        2 
  14  chr14_32353867     ZHar    T    G        0      0        2 
  14  chr14_32353867   Sample    T    G        1      2        2 
  14  chr14_32381355     AAsi    T    G        0      0        2 
  14  chr14_32381355     AKia    T    G        0      0        2 
  14  chr14_32381355     AOna    T    G        0      0        2 
  14  chr14_32381355     ASom    T    G        1      2        2 
  14  chr14_32381355     HCab    T    G        0      0        2 
  14  chr14_32381355     HPrz    T    G        0      0        2 
  14  chr14_32381355     ZBoe    T    G        0      0        2 
  14  chr14_32381355     ZGre    T    G        0      0        2 
  14  chr14_32381355     ZHar    T    G        0      0        2 
  14  chr14_32381355   Sample    T    G        0      0        2 
  14  chr14_32391389     AAsi    C    G        0      0        2 
  14  chr14_32391389     AKia    C    G        0      0        2 
  14  chr14_32391389     AOna    C    G        0      0        2 
  14  chr14_32391389     ASom    C    G        0      0        2 
  14  chr14_32391389     HCab    C    G        1      2        2 
  14  chr14_32391389     HPrz    C    G        1      2        2 
  14  chr14_32391389     ZBoe    C    G        0      0        2 
  14  chr14_32391389     ZGre    C    G        0      0        2 
  14  chr14_32391389     ZHar    C    G        0      0        2 
  14  chr14_32391389   Sample    C    G        1      2        2 
  14  chr14_32399391     AAsi    C    A        0      0        2 
  14  chr14_32399391     AKia    C    A        0      0        2 
  14  chr14_32399391     AOna    C    A        0      0        2 
  14  chr14_32399391     ASom    C    A        0      0        2 
  14  chr14_32399391     HCab    C    A        1      2        2 
  14  chr14_32399391     HPrz    C    A        1      2        2 
  14  chr14_32399391     ZBoe    C    A        0      0        2 
  14  chr14_32399391     ZGre    C    A        0      0        2 
  14  chr14_32399391     ZHar    C    A        0      0        2 
  14  chr14_32399391   Sample    C    A        1      2        2 
  14  chr14_32417918     AAsi    C    G        0      0        2 
  14  chr14_32417918     AKia    C    G        0      0        2 
  14  chr14_32417918     AOna    C    G        0      0        2 
  14  chr14_32417918     ASom    C    G        0      0        2 
  14  chr14_32417918     HCab    C    G        1      2        2 
  14  chr14_32417918     HPrz    C    G        1      2        2 
  14  chr14_32417918     ZBoe    C    G        0      0        2 
  14  chr14_32417918     ZGre    C    G        0      0        2 
  14  chr14_32417918     ZHar    C    G        0      0        2 
  14  chr14_32417918   Sample    C    G        1      2        2 
  14  chr14_32431387     AAsi    G    C        0      0        2 
  14  chr14_32431387     AKia    G    C        0      0        2 
  14  chr14_32431387     AOna    G    C      0.5      1        2 
  14  chr14_32431387     ASom    G    C        0      0        2 
  14  chr14_32431387     HCab    G    C        0      0        2 
  14  chr14_32431387     HPrz    G    C        0      0        2 
  14  chr14_32431387     ZBoe    G    C        0      0        2 
  14  chr14_32431387     ZGre    G    C        0      0        2 
  14  chr14_32431387     ZHar    G    C        0      0        2 
  14  chr14_32431387   Sample    G    C        0      0        2 
  14  chr14_32437887     AAsi    G    C        0      0        2 
  14  chr14_32437887     AKia    G    C      0.5      1        2 
  14  chr14_32437887     AOna    G    C        0      0        2 
  14  chr14_32437887     ASom    G    C        0      0        2 
  14  chr14_32437887     HCab    G    C        0      0        2 
  14  chr14_32437887     HPrz    G    C        0      0        2 
  14  chr14_32437887     ZBoe    G    C        0      0        2 
  14  chr14_32437887     ZGre    G    C        0      0        2 
  14  chr14_32437887     ZHar    G    C        0      0        2 
  14  chr14_32437887   Sample    G    C        0      0        2 
  14  chr14_32449433     AAsi    T    A        0      0        2 
  14  chr14_32449433     AKia    T    A        0      0        2 
  14  chr14_32449433     AOna    T    A        0      0        2 
  14  chr14_32449433     ASom    T    A        0      0        2 
  14  chr14_32449433     HCab    T    A        0      0        2 
  14  chr14_32449433     HPrz    T    A        0      0        2 
  14  chr14_32449433     ZBoe    T    A        0      0        2 
  14  chr14_32449433     ZGre    T    A        0      0        2 
  14  chr14_32449433     ZHar    T    A        1      2        2 
  14  chr14_32449433   Sample    T    A        0      0        2 
  14  chr14_32458209     AAsi    C    G        0      0        2 
  14  chr14_32458209     AKia    C    G        1      2        2 
  14  chr14_32458209     AOna    C    G        1      2        2 
  14  chr14_32458209     ASom    C    G        0      0        2 
  14  chr14_32458209     HCab    C    G        0      0        2 
  14  chr14_32458209     HPrz    C    G        0      0        2 
  14  chr14_32458209     ZBoe    C    G        0      0        2 
  14  chr14_32458209     ZGre    C    G        0      0        2 
  14  chr14_32458209     ZHar    C    G        0      0        2 
  14  chr14_32458209   Sample    C    G        0      0        2 
  14  chr14_32476198     AAsi    A    T        0      0        2 
  14  chr14_32476198     AKia    A    T        0      0        2 
  14  chr14_32476198     AOna    A    T        0      0        2 
  14  chr14_32476198     ASom    A    T        0      0        2 
  14  chr14_32476198     HCab    A    T        1      2        2 
  14  chr14_32476198     HPrz    A    T        1      2        2 
  14  chr14_32476198     ZBoe    A    T        0      0        2 
  14  chr14_32476198     ZGre    A    T        0      0        2 
  14  chr14_32476198     ZHar    A    T        0      0        2 
  14  chr14_32476198   Sample    A    T        1      2        2 
  14  chr14_32506433     AAsi    G    C        0      0        2 
  14  chr14_32506433     AKia    G    C        0      0        2 
  14  chr14_32506433     AOna    G    C        0      0        2 
  14  chr14_32506433     ASom    G    C        0      0        2 
  14  chr14_32506433     HCab    G    C        0      0        2 
  14  chr14_32506433     HPrz    G    C        0      0        2 
  14  chr14_32506433     ZBoe    G    C      0.5      1        2 
  14  chr14_32506433     ZGre    G    C        0      0        2 
  14  chr14_32506433     ZHar    G    C        0      0        2 
  14  chr14_32506433   Sample    G    C        0      0        2 
  14  chr14_32512864     AAsi    T    A        0      0        2 
  14  chr14_32512864     AKia    T    A        0      0        2 
  14  chr14_32512864     AOna    T    A        0      0        2 
  14  chr14_32512864     ASom    T    A        0      0        2 
  14  chr14_32512864     HCab    T    A        1      2        2 
  14  chr14_32512864     HPrz    T    A        1      2        2 
  14  chr14_32512864     ZBoe    T    A        0      0        2 
  14  chr14_32512864     ZGre    T    A        0      0        2 
  14  chr14_32512864     ZHar    T    A        0      0        2 
  14  chr14_32512864   Sample    T    A        1      2        2 
  14  chr14_32513559     AAsi    G    T        0      0        2 
  14  chr14_32513559     AKia    G    T        0      0        2 
  14  chr14_32513559     AOna    G    T        0      0        2 
  14  chr14_32513559     ASom    G    T        0      0        2 
  14  chr14_32513559     HCab    G    T        0      0        2 
  14  chr14_32513559     HPrz    G    T      0.5      1        2 
  14  chr14_32513559     ZBoe    G    T        0      0        2 
  14  chr14_32513559     ZGre    G    T        0      0        2 
  14  chr14_32513559     ZHar    G    T        0      0        2 
  14  chr14_32513559   Sample    G    T        0      0        2 
  14  chr14_32518395     AAsi    C    A        0      0        2 
  14  chr14_32518395     AKia    C    A        1      2        2 
  14  chr14_32518395     AOna    C    A        1      2        2 
  14  chr14_32518395     ASom    C    A        0      0        2 
  14  chr14_32518395     HCab    C    A        0      0        2 
  14  chr14_32518395     HPrz    C    A        0      0        2 
  14  chr14_32518395     ZBoe    C    A        0      0        2 
  14  chr14_32518395     ZGre    C    A        0      0        2 
  14  chr14_32518395     ZHar    C    A        0      0        2 
  14  chr14_32518395   Sample    C    A        0      0        2 
  14  chr14_32525047     AAsi    G    T        0      0        2 
  14  chr14_32525047     AKia    G    T        0      0        2 
  14  chr14_32525047     AOna    G    T        0      0        2 
  14  chr14_32525047     ASom    G    T        0      0        2 
  14  chr14_32525047     HCab    G    T        0      0        2 
  14  chr14_32525047     HPrz    G    T        0      0        2 
  14  chr14_32525047     ZBoe    G    T      0.5      1        2 
  14  chr14_32525047     ZGre    G    T        1      2        2 
  14  chr14_32525047     ZHar    G    T        0      0        2 
  14  chr14_32525047   Sample    G    T        0      0        2 
  14  chr14_32551911     AAsi    T    G        0      0        2 
  14  chr14_32551911     AKia    T    G        0      0        2 
  14  chr14_32551911     AOna    T    G        0      0        2 
  14  chr14_32551911     ASom    T    G        0      0        2 
  14  chr14_32551911     HCab    T    G        0      0        2 
  14  chr14_32551911     HPrz    T    G        0      0        2 
  14  chr14_32551911     ZBoe    T    G        0      0        2 
  14  chr14_32551911     ZGre    T    G        0      0        2 
  14  chr14_32551911     ZHar    T    G        1      2        2 
  14  chr14_32551911   Sample    T    G        0      0        2 
  14  chr14_32581248     AAsi    T    G        0      0        2 
  14  chr14_32581248     AKia    T    G        1      2        2 
  14  chr14_32581248     AOna    T    G        0      0        2 
  14  chr14_32581248     ASom    T    G        0      0        2 
  14  chr14_32581248     HCab    T    G        0      0        2 
  14  chr14_32581248     HPrz    T    G        0      0        2 
  14  chr14_32581248     ZBoe    T    G        0      0        2 
  14  chr14_32581248     ZGre    T    G        0      0        2 
  14  chr14_32581248     ZHar    T    G        0      0        2 
  14  chr14_32581248   Sample    T    G        0      0        2 
  14  chr14_32581727     AAsi    A    C        0      0        2 
  14  chr14_32581727     AKia    A    C        0      0        2 
  14  chr14_32581727     AOna    A    C        0      0        2 
  14  chr14_32581727     ASom    A    C        0      0        2 
  14  chr14_32581727     HCab    A    C        0      0        2 
  14  chr14_32581727     HPrz    A    C      0.5      1        2 
  14  chr14_32581727     ZBoe    A    C        0      0        2 
  14  chr14_32581727     ZGre    A    C        0      0        2 
  14  chr14_32581727     ZHar    A    C        0      0        2 
  14  chr14_32581727   Sample    A    C        0      0        2 
  14  chr14_32590466     AAsi    A    T        0      0        2 
  14  chr14_32590466     AKia    A    T        0      0        2 
  14  chr14_32590466     AOna    A    T        0      0        2 
  14  chr14_32590466     ASom    A    T        0      0        2 
  14  chr14_32590466     HCab    A    T        1      2        2 
  14  chr14_32590466     HPrz    A    T        1      2        2 
  14  chr14_32590466     ZBoe    A    T        0      0        2 
  14  chr14_32590466     ZGre    A    T        0      0        2 
  14  chr14_32590466     ZHar    A    T        0      0        2 
  14  chr14_32590466   Sample    A    T        1      2        2 
  14  chr14_32602927     AAsi    G    C        0      0        2 
  14  chr14_32602927     AKia    G    C        1      2        2 
  14  chr14_32602927     AOna    G    C        1      2        2 
  14  chr14_32602927     ASom    G    C        0      0        2 
  14  chr14_32602927     HCab    G    C        0      0        2 
  14  chr14_32602927     HPrz    G    C        0      0        2 
  14  chr14_32602927     ZBoe    G    C        0      0        2 
  14  chr14_32602927     ZGre    G    C        0      0        2 
  14  chr14_32602927     ZHar    G    C        0      0        2 
  14  chr14_32602927   Sample    G    C        0      0        2 
  14  chr14_32626671     AAsi    T    G        0      0        2 
  14  chr14_32626671     AKia    T    G        0      0        2 
  14  chr14_32626671     AOna    T    G        0      0        2 
  14  chr14_32626671     ASom    T    G        0      0        2 
  14  chr14_32626671     HCab    T    G        0      0        2 
  14  chr14_32626671     HPrz    T    G        0      0        2 
  14  chr14_32626671     ZBoe    T    G        0      0        2 
  14  chr14_32626671     ZGre    T    G        0      0        2 
  14  chr14_32626671     ZHar    T    G        1      2        2 
  14  chr14_32626671   Sample    T    G        0      0        2 
  14  chr14_32628250     AAsi    T    G        0      0        2 
  14  chr14_32628250     AKia    T    G        0      0        2 
  14  chr14_32628250     AOna    T    G        0      0        2 
  14  chr14_32628250     ASom    T    G        0      0        2 
  14  chr14_32628250     HCab    T    G        0      0        2 
  14  chr14_32628250     HPrz    T    G        0      0        2 
  14  chr14_32628250     ZBoe    T    G        0      0        2 
  14  chr14_32628250     ZGre    T    G        0      0        2 
  14  chr14_32628250     ZHar    T    G      0.5      1        2 
  14  chr14_32628250   Sample    T    G        0      0        2 
  14  chr14_32660614     AAsi    G    C        0      0        2 
  14  chr14_32660614     AKia    G    C        0      0        2 
  14  chr14_32660614     AOna    G    C        0      0        2 
  14  chr14_32660614     ASom    G    C        0      0        2 
  14  chr14_32660614     HCab    G    C        0      0        2 
  14  chr14_32660614     HPrz    G    C        0      0        2 
  14  chr14_32660614     ZBoe    G    C        1      2        2 
  14  chr14_32660614     ZGre    G    C        0      0        2 
  14  chr14_32660614     ZHar    G    C        1      2        2 
  14  chr14_32660614   Sample    G    C        0      0        2 
  14  chr14_32661844     AAsi    A    C        0      0        2 
  14  chr14_32661844     AKia    A    C        0      0        2 
  14  chr14_32661844     AOna    A    C        0      0        2 
  14  chr14_32661844     ASom    A    C        0      0        2 
  14  chr14_32661844     HCab    A    C        0      0        2 
  14  chr14_32661844     HPrz    A    C        0      0        2 
  14  chr14_32661844     ZBoe    A    C        1      2        2 
  14  chr14_32661844     ZGre    A    C        0      0        2 
  14  chr14_32661844     ZHar    A    C        0      0        2 
  14  chr14_32661844   Sample    A    C        0      0        2 
  14  chr14_32663986     AAsi    G    T        0      0        2 
  14  chr14_32663986     AKia    G    T        1      2        2 
  14  chr14_32663986     AOna    G    T      0.5      1        2 
  14  chr14_32663986     ASom    G    T        0      0        2 
  14  chr14_32663986     HCab    G    T        0      0        2 
  14  chr14_32663986     HPrz    G    T        0      0        2 
  14  chr14_32663986     ZBoe    G    T        0      0        2 
  14  chr14_32663986     ZGre    G    T        0      0        2 
  14  chr14_32663986     ZHar    G    T        0      0        2 
  14  chr14_32663986   Sample    G    T        0      0        2 
  14  chr14_32672116     AAsi    C    A        0      0        2 
  14  chr14_32672116     AKia    C    A        0      0        2 
  14  chr14_32672116     AOna    C    A        0      0        2 
  14  chr14_32672116     ASom    C    A        0      0        2 
  14  chr14_32672116     HCab    C    A        0      0        2 
  14  chr14_32672116     HPrz    C    A      0.5      1        2 
  14  chr14_32672116     ZBoe    C    A        0      0        2 
  14  chr14_32672116     ZGre    C    A        0      0        2 
  14  chr14_32672116     ZHar    C    A        0      0        2 
  14  chr14_32672116   Sample    C    A        0      0        2 
  14  chr14_32672243     AAsi    T    A        0      0        2 
  14  chr14_32672243     AKia    T    A        0      0        2 
  14  chr14_32672243     AOna    T    A        0      0        2 
  14  chr14_32672243     ASom    T    A        0      0        2 
  14  chr14_32672243     HCab    T    A        1      2        2 
  14  chr14_32672243     HPrz    T    A        1      2        2 
  14  chr14_32672243     ZBoe    T    A        0      0        2 
  14  chr14_32672243     ZGre    T    A        0      0        2 
  14  chr14_32672243     ZHar    T    A        0      0        2 
  14  chr14_32672243   Sample    T    A        1      2        2 
  14  chr14_32684526     AAsi    C    A        0      0        2 
  14  chr14_32684526     AKia    C    A        0      0        2 
  14  chr14_32684526     AOna    C    A      0.5      1        2 
  14  chr14_32684526     ASom    C    A        0      0        2 
  14  chr14_32684526     HCab    C    A        0      0        2 
  14  chr14_32684526     HPrz    C    A        0      0        2 
  14  chr14_32684526     ZBoe    C    A        0      0        2 
  14  chr14_32684526     ZGre    C    A        0      0        2 
  14  chr14_32684526     ZHar    C    A        0      0        2 
  14  chr14_32684526   Sample    C    A        0      0        2 
  14  chr14_32720875     AAsi    A    C        0      0        2 
  14  chr14_32720875     AKia    A    C        0      0        2 
  14  chr14_32720875     AOna    A    C        0      0        2 
  14  chr14_32720875     ASom    A    C        0      0        2 
  14  chr14_32720875     HCab    A    C        1      2        2 
  14  chr14_32720875     HPrz    A    C        1      2        2 
  14  chr14_32720875     ZBoe    A    C        0      0        2 
  14  chr14_32720875     ZGre    A    C        0      0        2 
  14  chr14_32720875     ZHar    A    C        0      0        2 
  14  chr14_32720875   Sample    A    C        1      2        2 
  14  chr14_32723617     AAsi    A    C        0      0        2 
  14  chr14_32723617     AKia    A    C        0      0        2 
  14  chr14_32723617     AOna    A    C        0      0        2 
  14  chr14_32723617     ASom    A    C        0      0        2 
  14  chr14_32723617     HCab    A    C        1      2        2 
  14  chr14_32723617     HPrz    A    C        1      2        2 
  14  chr14_32723617     ZBoe    A    C        0      0        2 
  14  chr14_32723617     ZGre    A    C        0      0        2 
  14  chr14_32723617     ZHar    A    C        0      0        2 
  14  chr14_32723617   Sample    A    C        1      2        2 
  14  chr14_32735568     AAsi    C    G        0      0        2 
  14  chr14_32735568     AKia    C    G        0      0        2 
  14  chr14_32735568     AOna    C    G        0      0        2 
  14  chr14_32735568     ASom    C    G        0      0        2 
  14  chr14_32735568     HCab    C    G        1      2        2 
  14  chr14_32735568     HPrz    C    G        1      2        2 
  14  chr14_32735568     ZBoe    C    G        0      0        2 
  14  chr14_32735568     ZGre    C    G        0      0        2 
  14  chr14_32735568     ZHar    C    G        0      0        2 
  14  chr14_32735568   Sample    C    G        1      2        2 
  14  chr14_32735851     AAsi    C    A        0      0        2 
  14  chr14_32735851     AKia    C    A        0      0        2 
  14  chr14_32735851     AOna    C    A        0      0        2 
  14  chr14_32735851     ASom    C    A        0      0        2 
  14  chr14_32735851     HCab    C    A        1      2        2 
  14  chr14_32735851     HPrz    C    A        1      2        2 
  14  chr14_32735851     ZBoe    C    A        0      0        2 
  14  chr14_32735851     ZGre    C    A        0      0        2 
  14  chr14_32735851     ZHar    C    A        0      0        2 
  14  chr14_32735851   Sample    C    A        1      2        2 
  14  chr14_32771773     AAsi    A    C        0      0        2 
  14  chr14_32771773     AKia    A    C        0      0        2 
  14  chr14_32771773     AOna    A    C        0      0        2 
  14  chr14_32771773     ASom    A    C        1      2        2 
  14  chr14_32771773     HCab    A    C        0      0        2 
  14  chr14_32771773     HPrz    A    C        0      0        2 
  14  chr14_32771773     ZBoe    A    C        0      0        2 
  14  chr14_32771773     ZGre    A    C        0      0        2 
  14  chr14_32771773     ZHar    A    C        0      0        2 
  14  chr14_32771773   Sample    A    C        0      0        2 
  14  chr14_32776481     AAsi    G    T        0      0        2 
  14  chr14_32776481     AKia    G    T        0      0        2 
  14  chr14_32776481     AOna    G    T        0      0        2 
  14  chr14_32776481     ASom    G    T        0      0        2 
  14  chr14_32776481     HCab    G    T      0.5      1        2 
  14  chr14_32776481     HPrz    G    T        0      0        2 
  14  chr14_32776481     ZBoe    G    T        0      0        2 
  14  chr14_32776481     ZGre    G    T        0      0        2 
  14  chr14_32776481     ZHar    G    T        0      0        2 
  14  chr14_32776481   Sample    G    T        1      2        2 
  14  chr14_32794604     AAsi    C    G        0      0        2 
  14  chr14_32794604     AKia    C    G        0      0        2 
  14  chr14_32794604     AOna    C    G        0      0        2 
  14  chr14_32794604     ASom    C    G        0      0        2 
  14  chr14_32794604     HCab    C    G        1      2        2 
  14  chr14_32794604     HPrz    C    G        1      2        2 
  14  chr14_32794604     ZBoe    C    G        0      0        2 
  14  chr14_32794604     ZGre    C    G        0      0        2 
  14  chr14_32794604     ZHar    C    G        0      0        2 
  14  chr14_32794604   Sample    C    G        1      2        2 
  14  chr14_32800367     AAsi    T    G        0      0        2 
  14  chr14_32800367     AKia    T    G        0      0        2 
  14  chr14_32800367     AOna    T    G        0      0        2 
  14  chr14_32800367     ASom    T    G        0      0        2 
  14  chr14_32800367     HCab    T    G        1      2        2 
  14  chr14_32800367     HPrz    T    G        1      2        2 
  14  chr14_32800367     ZBoe    T    G        0      0        2 
  14  chr14_32800367     ZGre    T    G        0      0        2 
  14  chr14_32800367     ZHar    T    G        0      0        2 
  14  chr14_32800367   Sample    T    G        1      2        2 
  14  chr14_32805176     AAsi    T    G        0      0        2 
  14  chr14_32805176     AKia    T    G        0      0        2 
  14  chr14_32805176     AOna    T    G        1      2        2 
  14  chr14_32805176     ASom    T    G        0      0        2 
  14  chr14_32805176     HCab    T    G        0      0        2 
  14  chr14_32805176     HPrz    T    G        0      0        2 
  14  chr14_32805176     ZBoe    T    G        0      0        2 
  14  chr14_32805176     ZGre    T    G        0      0        2 
  14  chr14_32805176     ZHar    T    G        0      0        2 
  14  chr14_32805176   Sample    T    G        0      0        2 
  14  chr14_32809264     AAsi    G    C        0      0        2 
  14  chr14_32809264     AKia    G    C        0      0        2 
  14  chr14_32809264     AOna    G    C        0      0        2 
  14  chr14_32809264     ASom    G    C        0      0        2 
  14  chr14_32809264     HCab    G    C        1      2        2 
  14  chr14_32809264     HPrz    G    C        1      2        2 
  14  chr14_32809264     ZBoe    G    C        0      0        2 
  14  chr14_32809264     ZGre    G    C        0      0        2 
  14  chr14_32809264     ZHar    G    C        0      0        2 
  14  chr14_32809264   Sample    G    C        1      2        2 
  14  chr14_32833045     AAsi    C    G        0      0        2 
  14  chr14_32833045     AKia    C    G        0      0        2 
  14  chr14_32833045     AOna    C    G        0      0        2 
  14  chr14_32833045     ASom    C    G        0      0        2 
  14  chr14_32833045     HCab    C    G        1      2        2 
  14  chr14_32833045     HPrz    C    G        1      2        2 
  14  chr14_32833045     ZBoe    C    G        0      0        2 
  14  chr14_32833045     ZGre    C    G        0      0        2 
  14  chr14_32833045     ZHar    C    G        0      0        2 
  14  chr14_32833045   Sample    C    G        1      2        2 
  14  chr14_32838293     AAsi    G    T        0      0        2 
  14  chr14_32838293     AKia    G    T        0      0        2 
  14  chr14_32838293     AOna    G    T      0.5      1        2 
  14  chr14_32838293     ASom    G    T        0      0        2 
  14  chr14_32838293     HCab    G    T        0      0        2 
  14  chr14_32838293     HPrz    G    T        0      0        2 
  14  chr14_32838293     ZBoe    G    T        0      0        2 
  14  chr14_32838293     ZGre    G    T        0      0        2 
  14  chr14_32838293     ZHar    G    T        0      0        2 
  14  chr14_32838293   Sample    G    T        0      0        2 
  14  chr14_32841638     AAsi    G    T        0      0        2 
  14  chr14_32841638     AKia    G    T        0      0        2 
  14  chr14_32841638     AOna    G    T        0      0        2 
  14  chr14_32841638     ASom    G    T        0      0        2 
  14  chr14_32841638     HCab    G    T        0      0        2 
  14  chr14_32841638     HPrz    G    T        0      0        2 
  14  chr14_32841638     ZBoe    G    T        1      2        2 
  14  chr14_32841638     ZGre    G    T        1      2        2 
  14  chr14_32841638     ZHar    G    T        0      0        2 
  14  chr14_32841638   Sample    G    T        0      0        2 
  14  chr14_32853966     AAsi    G    C        0      0        2 
  14  chr14_32853966     AKia    G    C        0      0        2 
  14  chr14_32853966     AOna    G    C        0      0        2 
  14  chr14_32853966     ASom    G    C        0      0        2 
  14  chr14_32853966     HCab    G    C        0      0        2 
  14  chr14_32853966     HPrz    G    C        0      0        2 
  14  chr14_32853966     ZBoe    G    C        0      0        2 
  14  chr14_32853966     ZGre    G    C        0      0        2 
  14  chr14_32853966     ZHar    G    C        1      2        2 
  14  chr14_32853966   Sample    G    C        0      0        2 
  14  chr14_32892177     AAsi    T    G        0      0        2 
  14  chr14_32892177     AKia    T    G        0      0        2 
  14  chr14_32892177     AOna    T    G      0.5      1        2 
  14  chr14_32892177     ASom    T    G        0      0        2 
  14  chr14_32892177     HCab    T    G        0      0        2 
  14  chr14_32892177     HPrz    T    G        0      0        2 
  14  chr14_32892177     ZBoe    T    G        0      0        2 
  14  chr14_32892177     ZGre    T    G        0      0        2 
  14  chr14_32892177     ZHar    T    G        0      0        2 
  14  chr14_32892177   Sample    T    G        0      0        2 
  14  chr14_32909835     AAsi    C    A        0      0        2 
  14  chr14_32909835     AKia    C    A        0      0        2 
  14  chr14_32909835     AOna    C    A        0      0        2 
  14  chr14_32909835     ASom    C    A        0      0        2 
  14  chr14_32909835     HCab    C    A        1      2        2 
  14  chr14_32909835     HPrz    C    A        1      2        2 
  14  chr14_32909835     ZBoe    C    A        0      0        2 
  14  chr14_32909835     ZGre    C    A        0      0        2 
  14  chr14_32909835     ZHar    C    A        0      0        2 
  14  chr14_32909835   Sample    C    A        1      2        2 
  14  chr14_32925013     AAsi    T    A        0      0        2 
  14  chr14_32925013     AKia    T    A        0      0        2 
  14  chr14_32925013     AOna    T    A        0      0        2 
  14  chr14_32925013     ASom    T    A        1      2        2 
  14  chr14_32925013     HCab    T    A        0      0        2 
  14  chr14_32925013     HPrz    T    A        0      0        2 
  14  chr14_32925013     ZBoe    T    A        0      0        2 
  14  chr14_32925013     ZGre    T    A        0      0        2 
  14  chr14_32925013     ZHar    T    A        0      0        2 
  14  chr14_32925013   Sample    T    A        0      0        2 
  14  chr14_32969656     AAsi    C    G        0      0        2 
  14  chr14_32969656     AKia    C    G        0      0        2 
  14  chr14_32969656     AOna    C    G      0.5      1        2 
  14  chr14_32969656     ASom    C    G        0      0        2 
  14  chr14_32969656     HCab    C    G        0      0        2 
  14  chr14_32969656     HPrz    C    G        0      0        2 
  14  chr14_32969656     ZBoe    C    G        0      0        2 
  14  chr14_32969656     ZGre    C    G        0      0        2 
  14  chr14_32969656     ZHar    C    G        0      0        2 
  14  chr14_32969656   Sample    C    G        0      0        2 
  14  chr14_32970783     AAsi    G    C        0      0        2 
  14  chr14_32970783     AKia    G    C        0      0        2 
  14  chr14_32970783     AOna    G    C        0      0        2 
  14  chr14_32970783     ASom    G    C        0      0        2 
  14  chr14_32970783     HCab    G    C        1      2        2 
  14  chr14_32970783     HPrz    G    C        1      2        2 
  14  chr14_32970783     ZBoe    G    C        0      0        2 
  14  chr14_32970783     ZGre    G    C        0      0        2 
  14  chr14_32970783     ZHar    G    C        0      0        2 
  14  chr14_32970783   Sample    G    C        1      2        2 
  14  chr14_32978451     AAsi    G    C        0      0        2 
  14  chr14_32978451     AKia    G    C        0      0        2 
  14  chr14_32978451     AOna    G    C        0      0        2 
  14  chr14_32978451     ASom    G    C        0      0        2 
  14  chr14_32978451     HCab    G    C        0      0        2 
  14  chr14_32978451     HPrz    G    C        0      0        2 
  14  chr14_32978451     ZBoe    G    C        0      0        2 
  14  chr14_32978451     ZGre    G    C        0      0        2 
  14  chr14_32978451     ZHar    G    C        1      2        2 
  14  chr14_32978451   Sample    G    C        0      0        2 
  14  chr14_32981786     AAsi    A    T        0      0        2 
  14  chr14_32981786     AKia    A    T        0      0        2 
  14  chr14_32981786     AOna    A    T        0      0        2 
  14  chr14_32981786     ASom    A    T        0      0        2 
  14  chr14_32981786     HCab    A    T        0      0        2 
  14  chr14_32981786     HPrz    A    T        0      0        2 
  14  chr14_32981786     ZBoe    A    T      0.5      1        2 
  14  chr14_32981786     ZGre    A    T      0.5      1        2 
  14  chr14_32981786     ZHar    A    T        1      2        2 
  14  chr14_32981786   Sample    A    T        0      0        2 
  14  chr14_33027786     AAsi    C    A        0      0        2 
  14  chr14_33027786     AKia    C    A        0      0        2 
  14  chr14_33027786     AOna    C    A      0.5      1        2 
  14  chr14_33027786     ASom    C    A        0      0        2 
  14  chr14_33027786     HCab    C    A        0      0        2 
  14  chr14_33027786     HPrz    C    A        0      0        2 
  14  chr14_33027786     ZBoe    C    A        0      0        2 
  14  chr14_33027786     ZGre    C    A        0      0        2 
  14  chr14_33027786     ZHar    C    A        0      0        2 
  14  chr14_33027786   Sample    C    A        0      0        2 
  14  chr14_33033966     AAsi    G    C        0      0        2 
  14  chr14_33033966     AKia    G    C        0      0        2 
  14  chr14_33033966     AOna    G    C      0.5      1        2 
  14  chr14_33033966     ASom    G    C        0      0        2 
  14  chr14_33033966     HCab    G    C        0      0        2 
  14  chr14_33033966     HPrz    G    C        0      0        2 
  14  chr14_33033966     ZBoe    G    C        0      0        2 
  14  chr14_33033966     ZGre    G    C        0      0        2 
  14  chr14_33033966     ZHar    G    C        0      0        2 
  14  chr14_33033966   Sample    G    C        0      0        2 
  14  chr14_33039097     AAsi    G    C        0      0        2 
  14  chr14_33039097     AKia    G    C        1      2        2 
  14  chr14_33039097     AOna    G    C        0      0        2 
  14  chr14_33039097     ASom    G    C        0      0        2 
  14  chr14_33039097     HCab    G    C        0      0        2 
  14  chr14_33039097     HPrz    G    C        0      0        2 
  14  chr14_33039097     ZBoe    G    C        0      0        2 
  14  chr14_33039097     ZGre    G    C        0      0        2 
  14  chr14_33039097     ZHar    G    C        0      0        2 
  14  chr14_33039097   Sample    G    C        0      0        2 
  14  chr14_33050204     AAsi    A    C        0      0        2 
  14  chr14_33050204     AKia    A    C        0      0        2 
  14  chr14_33050204     AOna    A    C        0      0        2 
  14  chr14_33050204     ASom    A    C        0      0        2 
  14  chr14_33050204     HCab    A    C        1      2        2 
  14  chr14_33050204     HPrz    A    C        1      2        2 
  14  chr14_33050204     ZBoe    A    C        0      0        2 
  14  chr14_33050204     ZGre    A    C        0      0        2 
  14  chr14_33050204     ZHar    A    C        0      0        2 
  14  chr14_33050204   Sample    A    C        1      2        2 
  14  chr14_33071126     AAsi    A    T        0      0        2 
  14  chr14_33071126     AKia    A    T        0      0        2 
  14  chr14_33071126     AOna    A    T        0      0        2 
  14  chr14_33071126     ASom    A    T        0      0        2 
  14  chr14_33071126     HCab    A    T      0.5      1        2 
  14  chr14_33071126     HPrz    A    T        0      0        2 
  14  chr14_33071126     ZBoe    A    T        0      0        2 
  14  chr14_33071126     ZGre    A    T        0      0        2 
  14  chr14_33071126     ZHar    A    T        0      0        2 
  14  chr14_33071126   Sample    A    T        0      0        2 
  14  chr14_33072665     AAsi    A    C        1      2        2 
  14  chr14_33072665     AKia    A    C        0      0        2 
  14  chr14_33072665     AOna    A    C        0      0        2 
  14  chr14_33072665     ASom    A    C        1      2        2 
  14  chr14_33072665     HCab    A    C        0      0        2 
  14  chr14_33072665     HPrz    A    C        0      0        2 
  14  chr14_33072665     ZBoe    A    C        0      0        2 
  14  chr14_33072665     ZGre    A    C        0      0        2 
  14  chr14_33072665     ZHar    A    C        0      0        2 
  14  chr14_33072665   Sample    A    C        0      0        2 
  14  chr14_33083615     AAsi    T    G        1      2        2 
  14  chr14_33083615     AKia    T    G        0      0        2 
  14  chr14_33083615     AOna    T    G        0      0        2 
  14  chr14_33083615     ASom    T    G        1      2        2 
  14  chr14_33083615     HCab    T    G        0      0        2 
  14  chr14_33083615     HPrz    T    G        0      0        2 
  14  chr14_33083615     ZBoe    T    G        0      0        2 
  14  chr14_33083615     ZGre    T    G        0      0        2 
  14  chr14_33083615     ZHar    T    G        0      0        2 
  14  chr14_33083615   Sample    T    G        0      0        2 
  14  chr14_33091945     AAsi    G    T        0      0        2 
  14  chr14_33091945     AKia    G    T        0      0        2 
  14  chr14_33091945     AOna    G    T        0      0        2 
  14  chr14_33091945     ASom    G    T        0      0        2 
  14  chr14_33091945     HCab    G    T      0.5      1        2 
  14  chr14_33091945     HPrz    G    T        0      0        2 
  14  chr14_33091945     ZBoe    G    T        0      0        2 
  14  chr14_33091945     ZGre    G    T        0      0        2 
  14  chr14_33091945     ZHar    G    T        0      0        2 
  14  chr14_33091945   Sample    G    T        0      0        2 
  14  chr14_33118309     AAsi    C    G        0      0        2 
  14  chr14_33118309     AKia    C    G        0      0        2 
  14  chr14_33118309     AOna    C    G        0      0        2 
  14  chr14_33118309     ASom    C    G        0      0        2 
  14  chr14_33118309     HCab    C    G        1      2        2 
  14  chr14_33118309     HPrz    C    G        1      2        2 
  14  chr14_33118309     ZBoe    C    G        0      0        2 
  14  chr14_33118309     ZGre    C    G        0      0        2 
  14  chr14_33118309     ZHar    C    G        0      0        2 
  14  chr14_33118309   Sample    C    G        1      2        2 
  14  chr14_33126696     AAsi    A    C        0      0        2 
  14  chr14_33126696     AKia    A    C        0      0        2 
  14  chr14_33126696     AOna    A    C        0      0        2 
  14  chr14_33126696     ASom    A    C        0      0        2 
  14  chr14_33126696     HCab    A    C        0      0        2 
  14  chr14_33126696     HPrz    A    C      0.5      1        2 
  14  chr14_33126696     ZBoe    A    C        0      0        2 
  14  chr14_33126696     ZGre    A    C        0      0        2 
  14  chr14_33126696     ZHar    A    C        0      0        2 
  14  chr14_33126696   Sample    A    C        0      0        2 
  14  chr14_33128847     AAsi    C    G        0      0        2 
  14  chr14_33128847     AKia    C    G        0      0        2 
  14  chr14_33128847     AOna    C    G        0      0        2 
  14  chr14_33128847     ASom    C    G        0      0        2 
  14  chr14_33128847     HCab    C    G        1      2        2 
  14  chr14_33128847     HPrz    C    G        1      2        2 
  14  chr14_33128847     ZBoe    C    G        0      0        2 
  14  chr14_33128847     ZGre    C    G        0      0        2 
  14  chr14_33128847     ZHar    C    G        0      0        2 
  14  chr14_33128847   Sample    C    G        1      2        2 
  14  chr14_33154858     AAsi    A    C        0      0        2 
  14  chr14_33154858     AKia    A    C      0.5      1        2 
  14  chr14_33154858     AOna    A    C        0      0        2 
  14  chr14_33154858     ASom    A    C        0      0        2 
  14  chr14_33154858     HCab    A    C        0      0        2 
  14  chr14_33154858     HPrz    A    C        0      0        2 
  14  chr14_33154858     ZBoe    A    C        0      0        2 
  14  chr14_33154858     ZGre    A    C        0      0        2 
  14  chr14_33154858     ZHar    A    C        0      0        2 
  14  chr14_33154858   Sample    A    C        0      0        2 
  14  chr14_33176144     AAsi    G    C        0      0        2 
  14  chr14_33176144     AKia    G    C        0      0        2 
  14  chr14_33176144     AOna    G    C        0      0        2 
  14  chr14_33176144     ASom    G    C        0      0        2 
  14  chr14_33176144     HCab    G    C        0      0        2 
  14  chr14_33176144     HPrz    G    C        0      0        2 
  14  chr14_33176144     ZBoe    G    C        0      0        2 
  14  chr14_33176144     ZGre    G    C        1      2        2 
  14  chr14_33176144     ZHar    G    C        0      0        2 
  14  chr14_33176144   Sample    G    C        0      0        2 
  14  chr14_33182761     AAsi    A    C        0      0        2 
  14  chr14_33182761     AKia    A    C        0      0        2 
  14  chr14_33182761     AOna    A    C        0      0        2 
  14  chr14_33182761     ASom    A    C        0      0        2 
  14  chr14_33182761     HCab    A    C        0      0        2 
  14  chr14_33182761     HPrz    A    C        0      0        2 
  14  chr14_33182761     ZBoe    A    C      0.5      1        2 
  14  chr14_33182761     ZGre    A    C        0      0        2 
  14  chr14_33182761     ZHar    A    C        0      0        2 
  14  chr14_33182761   Sample    A    C        0      0        2 
  14  chr14_33203240     AAsi    G    T        1      2        2 
  14  chr14_33203240     AKia    G    T        0      0        2 
  14  chr14_33203240     AOna    G    T        0      0        2 
  14  chr14_33203240     ASom    G    T        1      2        2 
  14  chr14_33203240     HCab    G    T        0      0        2 
  14  chr14_33203240     HPrz    G    T        0      0        2 
  14  chr14_33203240     ZBoe    G    T        0      0        2 
  14  chr14_33203240     ZGre    G    T        0      0        2 
  14  chr14_33203240     ZHar    G    T        0      0        2 
  14  chr14_33203240   Sample    G    T        0      0        2 
  14  chr14_33216052     AAsi    A    C        0      0        2 
  14  chr14_33216052     AKia    A    C        0      0        2 
  14  chr14_33216052     AOna    A    C        0      0        2 
  14  chr14_33216052     ASom    A    C        0      0        2 
  14  chr14_33216052     HCab    A    C        1      2        2 
  14  chr14_33216052     HPrz    A    C        1      2        2 
  14  chr14_33216052     ZBoe    A    C        0      0        2 
  14  chr14_33216052     ZGre    A    C        0      0        2 
  14  chr14_33216052     ZHar    A    C        0      0        2 
  14  chr14_33216052   Sample    A    C        1      2        2 
  14  chr14_33249861     AAsi    A    T        0      0        2 
  14  chr14_33249861     AKia    A    T        0      0        2 
  14  chr14_33249861     AOna    A    T        0      0        2 
  14  chr14_33249861     ASom    A    T        0      0        2 
  14  chr14_33249861     HCab    A    T        1      2        2 
  14  chr14_33249861     HPrz    A    T        1      2        2 
  14  chr14_33249861     ZBoe    A    T        0      0        2 
  14  chr14_33249861     ZGre    A    T        0      0        2 
  14  chr14_33249861     ZHar    A    T        0      0        2 
  14  chr14_33249861   Sample    A    T        1      2        2 
  14  chr14_33254077     AAsi    G    T        0      0        2 
  14  chr14_33254077     AKia    G    T        0      0        2 
  14  chr14_33254077     AOna    G    T        0      0        2 
  14  chr14_33254077     ASom    G    T        0      0        2 
  14  chr14_33254077     HCab    G    T        1      2        2 
  14  chr14_33254077     HPrz    G    T        1      2        2 
  14  chr14_33254077     ZBoe    G    T        0      0        2 
  14  chr14_33254077     ZGre    G    T        0      0        2 
  14  chr14_33254077     ZHar    G    T        1      2        2 
  14  chr14_33254077   Sample    G    T        1      2        2 
  14  chr14_33345415     AAsi    C    A        0      0        2 
  14  chr14_33345415     AKia    C    A        0      0        2 
  14  chr14_33345415     AOna    C    A        0      0        2 
  14  chr14_33345415     ASom    C    A        0      0        2 
  14  chr14_33345415     HCab    C    A        0      0        2 
  14  chr14_33345415     HPrz    C    A        0      0        2 
  14  chr14_33345415     ZBoe    C    A        0      0        2 
  14  chr14_33345415     ZGre    C    A        0      0        2 
  14  chr14_33345415     ZHar    C    A        1      2        2 
  14  chr14_33345415   Sample    C    A        0      0        2 
  14  chr14_33375859     AAsi    G    T        1      2        2 
  14  chr14_33375859     AKia    G    T        0      0        2 
  14  chr14_33375859     AOna    G    T        0      0        2 
  14  chr14_33375859     ASom    G    T        1      2        2 
  14  chr14_33375859     HCab    G    T        0      0        2 
  14  chr14_33375859     HPrz    G    T        0      0        2 
  14  chr14_33375859     ZBoe    G    T        0      0        2 
  14  chr14_33375859     ZGre    G    T        0      0        2 
  14  chr14_33375859     ZHar    G    T        0      0        2 
  14  chr14_33375859   Sample    G    T        0      0        2 
  14  chr14_33385284     AAsi    C    G        0      0        2 
  14  chr14_33385284     AKia    C    G        0      0        2 
  14  chr14_33385284     AOna    C    G        0      0        2 
  14  chr14_33385284     ASom    C    G        0      0        2 
  14  chr14_33385284     HCab    C    G        1      2        2 
  14  chr14_33385284     HPrz    C    G        1      2        2 
  14  chr14_33385284     ZBoe    C    G        0      0        2 
  14  chr14_33385284     ZGre    C    G        0      0        2 
  14  chr14_33385284     ZHar    C    G        0      0        2 
  14  chr14_33385284   Sample    C    G        1      2        2 
  14  chr14_33385741     AAsi    A    C        0      0        2 
  14  chr14_33385741     AKia    A    C        0      0        2 
  14  chr14_33385741     AOna    A    C        0      0        2 
  14  chr14_33385741     ASom    A    C        0      0        2 
  14  chr14_33385741     HCab    A    C        1      2        2 
  14  chr14_33385741     HPrz    A    C        1      2        2 
  14  chr14_33385741     ZBoe    A    C        0      0        2 
  14  chr14_33385741     ZGre    A    C        0      0        2 
  14  chr14_33385741     ZHar    A    C        0      0        2 
  14  chr14_33385741   Sample    A    C        1      2        2 
  14  chr14_33412377     AAsi    G    C        0      0        2 
  14  chr14_33412377     AKia    G    C        0      0        2 
  14  chr14_33412377     AOna    G    C        0      0        2 
  14  chr14_33412377     ASom    G    C        0      0        2 
  14  chr14_33412377     HCab    G    C        1      2        2 
  14  chr14_33412377     HPrz    G    C        1      2        2 
  14  chr14_33412377     ZBoe    G    C        0      0        2 
  14  chr14_33412377     ZGre    G    C        0      0        2 
  14  chr14_33412377     ZHar    G    C        0      0        2 
  14  chr14_33412377   Sample    G    C        1      2        2 
  14  chr14_33417599     AAsi    G    T        0      0        2 
  14  chr14_33417599     AKia    G    T      0.5      1        2 
  14  chr14_33417599     AOna    G    T        0      0        2 
  14  chr14_33417599     ASom    G    T        0      0        2 
  14  chr14_33417599     HCab    G    T        0      0        2 
  14  chr14_33417599     HPrz    G    T        0      0        2 
  14  chr14_33417599     ZBoe    G    T        0      0        2 
  14  chr14_33417599     ZGre    G    T        0      0        2 
  14  chr14_33417599     ZHar    G    T        0      0        2 
  14  chr14_33417599   Sample    G    T        0      0        2 
  14  chr14_33452599     AAsi    T    G        0      0        2 
  14  chr14_33452599     AKia    T    G        0      0        2 
  14  chr14_33452599     AOna    T    G        0      0        2 
  14  chr14_33452599     ASom    T    G        0      0        2 
  14  chr14_33452599     HCab    T    G        1      2        2 
  14  chr14_33452599     HPrz    T    G        1      2        2 
  14  chr14_33452599     ZBoe    T    G        0      0        2 
  14  chr14_33452599     ZGre    T    G        0      0        2 
  14  chr14_33452599     ZHar    T    G        0      0        2 
  14  chr14_33452599   Sample    T    G        1      2        2 
  14  chr14_33463538     AAsi    T    A        1      2        2 
  14  chr14_33463538     AKia    T    A      0.5      1        2 
  14  chr14_33463538     AOna    T    A      0.5      1        2 
  14  chr14_33463538     ASom    T    A        1      2        2 
  14  chr14_33463538     HCab    T    A        0      0        2 
  14  chr14_33463538     HPrz    T    A        0      0        2 
  14  chr14_33463538     ZBoe    T    A        0      0        2 
  14  chr14_33463538     ZGre    T    A        0      0        2 
  14  chr14_33463538     ZHar    T    A        0      0        2 
  14  chr14_33463538   Sample    T    A        0      0        2 
  14  chr14_33467736     AAsi    A    C        0      0        2 
  14  chr14_33467736     AKia    A    C        0      0        2 
  14  chr14_33467736     AOna    A    C        0      0        2 
  14  chr14_33467736     ASom    A    C        1      2        2 
  14  chr14_33467736     HCab    A    C        0      0        2 
  14  chr14_33467736     HPrz    A    C        0      0        2 
  14  chr14_33467736     ZBoe    A    C        0      0        2 
  14  chr14_33467736     ZGre    A    C        0      0        2 
  14  chr14_33467736     ZHar    A    C        0      0        2 
  14  chr14_33467736   Sample    A    C        0      0        2 
  14  chr14_33486392     AAsi    A    C        0      0        2 
  14  chr14_33486392     AKia    A    C        1      2        2 
  14  chr14_33486392     AOna    A    C      0.5      1        2 
  14  chr14_33486392     ASom    A    C        0      0        2 
  14  chr14_33486392     HCab    A    C        0      0        2 
  14  chr14_33486392     HPrz    A    C        0      0        2 
  14  chr14_33486392     ZBoe    A    C        0      0        2 
  14  chr14_33486392     ZGre    A    C        0      0        2 
  14  chr14_33486392     ZHar    A    C        0      0        2 
  14  chr14_33486392   Sample    A    C        0      0        2 
  14  chr14_33504985     AAsi    G    C        0      0        2 
  14  chr14_33504985     AKia    G    C        0      0        2 
  14  chr14_33504985     AOna    G    C      0.5      1        2 
  14  chr14_33504985     ASom    G    C        0      0        2 
  14  chr14_33504985     HCab    G    C        0      0        2 
  14  chr14_33504985     HPrz    G    C        0      0        2 
  14  chr14_33504985     ZBoe    G    C        0      0        2 
  14  chr14_33504985     ZGre    G    C        0      0        2 
  14  chr14_33504985     ZHar    G    C        0      0        2 
  14  chr14_33504985   Sample    G    C        0      0        2 
  14  chr14_33511714     AAsi    G    T        0      0        2 
  14  chr14_33511714     AKia    G    T        0      0        2 
  14  chr14_33511714     AOna    G    T        0      0        2 
  14  chr14_33511714     ASom    G    T        0      0        2 
  14  chr14_33511714     HCab    G    T        1      2        2 
  14  chr14_33511714     HPrz    G    T        1      2        2 
  14  chr14_33511714     ZBoe    G    T        0      0        2 
  14  chr14_33511714     ZGre    G    T        0      0        2 
  14  chr14_33511714     ZHar    G    T        0      0        2 
  14  chr14_33511714   Sample    G    T        1      2        2 
  14  chr14_33516253     AAsi    C    A        0      0        2 
  14  chr14_33516253     AKia    C    A        0      0        2 
  14  chr14_33516253     AOna    C    A        0      0        2 
  14  chr14_33516253     ASom    C    A        0      0        2 
  14  chr14_33516253     HCab    C    A        1      2        2 
  14  chr14_33516253     HPrz    C    A        1      2        2 
  14  chr14_33516253     ZBoe    C    A        0      0        2 
  14  chr14_33516253     ZGre    C    A        0      0        2 
  14  chr14_33516253     ZHar    C    A        0      0        2 
  14  chr14_33516253   Sample    C    A        1      2        2 
  14  chr14_33521448     AAsi    T    A        0      0        2 
  14  chr14_33521448     AKia    T    A      0.5      1        2 
  14  chr14_33521448     AOna    T    A        0      0        2 
  14  chr14_33521448     ASom    T    A        0      0        2 
  14  chr14_33521448     HCab    T    A        0      0        2 
  14  chr14_33521448     HPrz    T    A        0      0        2 
  14  chr14_33521448     ZBoe    T    A        0      0        2 
  14  chr14_33521448     ZGre    T    A        0      0        2 
  14  chr14_33521448     ZHar    T    A        0      0        2 
  14  chr14_33521448   Sample    T    A        0      0        2 
  14  chr14_33530011     AAsi    A    C        0      0        2 
  14  chr14_33530011     AKia    A    C        0      0        2 
  14  chr14_33530011     AOna    A    C        0      0        2 
  14  chr14_33530011     ASom    A    C        0      0        2 
  14  chr14_33530011     HCab    A    C        1      2        2 
  14  chr14_33530011     HPrz    A    C        1      2        2 
  14  chr14_33530011     ZBoe    A    C        0      0        2 
  14  chr14_33530011     ZGre    A    C        0      0        2 
  14  chr14_33530011     ZHar    A    C        0      0        2 
  14  chr14_33530011   Sample    A    C        1      2        2 
  14  chr14_33569477     AAsi    G    T        0      0        2 
  14  chr14_33569477     AKia    G    T        0      0        2 
  14  chr14_33569477     AOna    G    T        0      0        2 
  14  chr14_33569477     ASom    G    T        0      0        2 
  14  chr14_33569477     HCab    G    T        1      2        2 
  14  chr14_33569477     HPrz    G    T        1      2        2 
  14  chr14_33569477     ZBoe    G    T        0      0        2 
  14  chr14_33569477     ZGre    G    T        0      0        2 
  14  chr14_33569477     ZHar    G    T        0      0        2 
  14  chr14_33569477   Sample    G    T        1      2        2 
  14  chr14_33597144     AAsi    T    G        0      0        2 
  14  chr14_33597144     AKia    T    G        0      0        2 
  14  chr14_33597144     AOna    T    G        0      0        2 
  14  chr14_33597144     ASom    T    G        0      0        2 
  14  chr14_33597144     HCab    T    G        0      0        2 
  14  chr14_33597144     HPrz    T    G        0      0        2 
  14  chr14_33597144     ZBoe    T    G        0      0        2 
  14  chr14_33597144     ZGre    T    G      0.5      1        2 
  14  chr14_33597144     ZHar    T    G        0      0        2 
  14  chr14_33597144   Sample    T    G        0      0        2 
  14  chr14_33626298     AAsi    C    G        0      0        2 
  14  chr14_33626298     AKia    C    G        0      0        2 
  14  chr14_33626298     AOna    C    G        0      0        2 
  14  chr14_33626298     ASom    C    G        0      0        2 
  14  chr14_33626298     HCab    C    G        0      0        2 
  14  chr14_33626298     HPrz    C    G        0      0        2 
  14  chr14_33626298     ZBoe    C    G        1      2        2 
  14  chr14_33626298     ZGre    C    G        1      2        2 
  14  chr14_33626298     ZHar    C    G        1      2        2 
  14  chr14_33626298   Sample    C    G        0      0        2 
  14  chr14_33651987     AAsi    T    G        0      0        2 
  14  chr14_33651987     AKia    T    G        0      0        2 
  14  chr14_33651987     AOna    T    G        0      0        2 
  14  chr14_33651987     ASom    T    G        0      0        2 
  14  chr14_33651987     HCab    T    G        0      0        2 
  14  chr14_33651987     HPrz    T    G      0.5      1        2 
  14  chr14_33651987     ZBoe    T    G        0      0        2 
  14  chr14_33651987     ZGre    T    G        0      0        2 
  14  chr14_33651987     ZHar    T    G        0      0        2 
  14  chr14_33651987   Sample    T    G        0      0        2 
  14  chr14_33730988     AAsi    T    G        0      0        2 
  14  chr14_33730988     AKia    T    G        0      0        2 
  14  chr14_33730988     AOna    T    G        0      0        2 
  14  chr14_33730988     ASom    T    G        0      0        2 
  14  chr14_33730988     HCab    T    G        0      0        2 
  14  chr14_33730988     HPrz    T    G        0      0        2 
  14  chr14_33730988     ZBoe    T    G        0      0        2 
  14  chr14_33730988     ZGre    T    G        0      0        2 
  14  chr14_33730988     ZHar    T    G        1      2        2 
  14  chr14_33730988   Sample    T    G        0      0        2 
  14  chr14_33748149     AAsi    A    C        0      0        2 
  14  chr14_33748149     AKia    A    C        1      2        2 
  14  chr14_33748149     AOna    A    C        1      2        2 
  14  chr14_33748149     ASom    A    C        0      0        2 
  14  chr14_33748149     HCab    A    C        0      0        2 
  14  chr14_33748149     HPrz    A    C        0      0        2 
  14  chr14_33748149     ZBoe    A    C        0      0        2 
  14  chr14_33748149     ZGre    A    C        0      0        2 
  14  chr14_33748149     ZHar    A    C        0      0        2 
  14  chr14_33748149   Sample    A    C        0      0        2 
  14  chr14_33753097     AAsi    G    T        1      2        2 
  14  chr14_33753097     AKia    G    T        1      2        2 
  14  chr14_33753097     AOna    G    T        1      2        2 
  14  chr14_33753097     ASom    G    T        1      2        2 
  14  chr14_33753097     HCab    G    T        0      0        2 
  14  chr14_33753097     HPrz    G    T        0      0        2 
  14  chr14_33753097     ZBoe    G    T        0      0        2 
  14  chr14_33753097     ZGre    G    T        0      0        2 
  14  chr14_33753097     ZHar    G    T        0      0        2 
  14  chr14_33753097   Sample    G    T        0      0        2 
  14  chr14_33753141     AAsi    G    T        0      0        2 
  14  chr14_33753141     AKia    G    T        0      0        2 
  14  chr14_33753141     AOna    G    T        0      0        2 
  14  chr14_33753141     ASom    G    T        0      0        2 
  14  chr14_33753141     HCab    G    T        1      2        2 
  14  chr14_33753141     HPrz    G    T        1      2        2 
  14  chr14_33753141     ZBoe    G    T        0      0        2 
  14  chr14_33753141     ZGre    G    T        0      0        2 
  14  chr14_33753141     ZHar    G    T        0      0        2 
  14  chr14_33753141   Sample    G    T        1      2        2 
  14  chr14_33753668     AAsi    C    G        0      0        2 
  14  chr14_33753668     AKia    C    G        0      0        2 
  14  chr14_33753668     AOna    C    G        0      0        2 
  14  chr14_33753668     ASom    C    G        0      0        2 
  14  chr14_33753668     HCab    C    G        1      2        2 
  14  chr14_33753668     HPrz    C    G        1      2        2 
  14  chr14_33753668     ZBoe    C    G        0      0        2 
  14  chr14_33753668     ZGre    C    G        0      0        2 
  14  chr14_33753668     ZHar    C    G        0      0        2 
  14  chr14_33753668   Sample    C    G        1      2        2 
  14  chr14_33775427     AAsi    A    T        0      0        2 
  14  chr14_33775427     AKia    A    T        0      0        2 
  14  chr14_33775427     AOna    A    T        0      0        2 
  14  chr14_33775427     ASom    A    T        0      0        2 
  14  chr14_33775427     HCab    A    T        1      2        2 
  14  chr14_33775427     HPrz    A    T        1      2        2 
  14  chr14_33775427     ZBoe    A    T        0      0        2 
  14  chr14_33775427     ZGre    A    T        0      0        2 
  14  chr14_33775427     ZHar    A    T        0      0        2 
  14  chr14_33775427   Sample    A    T        1      2        2 
  14  chr14_33785583     AAsi    G    C        0      0        2 
  14  chr14_33785583     AKia    G    C        0      0        2 
  14  chr14_33785583     AOna    G    C        0      0        2 
  14  chr14_33785583     ASom    G    C        0      0        2 
  14  chr14_33785583     HCab    G    C        0      0        2 
  14  chr14_33785583     HPrz    G    C        0      0        2 
  14  chr14_33785583     ZBoe    G    C      0.5      1        2 
  14  chr14_33785583     ZGre    G    C        0      0        2 
  14  chr14_33785583     ZHar    G    C        0      0        2 
  14  chr14_33785583   Sample    G    C        0      0        2 
  14  chr14_33791180     AAsi    T    G        0      0        2 
  14  chr14_33791180     AKia    T    G        0      0        2 
  14  chr14_33791180     AOna    T    G        0      0        2 
  14  chr14_33791180     ASom    T    G        0      0        2 
  14  chr14_33791180     HCab    T    G        0      0        2 
  14  chr14_33791180     HPrz    T    G        0      0        2 
  14  chr14_33791180     ZBoe    T    G        0      0        2 
  14  chr14_33791180     ZGre    T    G      0.5      1        2 
  14  chr14_33791180     ZHar    T    G        0      0        2 
  14  chr14_33791180   Sample    T    G        0      0        2 
  14  chr14_33799666     AAsi    C    A        0      0        2 
  14  chr14_33799666     AKia    C    A        0      0        2 
  14  chr14_33799666     AOna    C    A        0      0        2 
  14  chr14_33799666     ASom    C    A        0      0        2 
  14  chr14_33799666     HCab    C    A        1      2        2 
  14  chr14_33799666     HPrz    C    A        1      2        2 
  14  chr14_33799666     ZBoe    C    A        0      0        2 
  14  chr14_33799666     ZGre    C    A        0      0        2 
  14  chr14_33799666     ZHar    C    A        0      0        2 
  14  chr14_33799666   Sample    C    A        1      2        2 
  14  chr14_33812062     AAsi    C    A        0      0        2 
  14  chr14_33812062     AKia    C    A        0      0        2 
  14  chr14_33812062     AOna    C    A        0      0        2 
  14  chr14_33812062     ASom    C    A        0      0        2 
  14  chr14_33812062     HCab    C    A        1      2        2 
  14  chr14_33812062     HPrz    C    A        1      2        2 
  14  chr14_33812062     ZBoe    C    A        0      0        2 
  14  chr14_33812062     ZGre    C    A        0      0        2 
  14  chr14_33812062     ZHar    C    A        0      0        2 
  14  chr14_33812062   Sample    C    A        1      2        2 
  14  chr14_33842304     AAsi    C    A        0      0        2 
  14  chr14_33842304     AKia    C    A        0      0        2 
  14  chr14_33842304     AOna    C    A      0.5      1        2 
  14  chr14_33842304     ASom    C    A        0      0        2 
  14  chr14_33842304     HCab    C    A        0      0        2 
  14  chr14_33842304     HPrz    C    A        0      0        2 
  14  chr14_33842304     ZBoe    C    A        0      0        2 
  14  chr14_33842304     ZGre    C    A        0      0        2 
  14  chr14_33842304     ZHar    C    A        0      0        2 
  14  chr14_33842304   Sample    C    A        0      0        2 
  14  chr14_33848968     AAsi    G    C        0      0        2 
  14  chr14_33848968     AKia    G    C        0      0        2 
  14  chr14_33848968     AOna    G    C        0      0        2 
  14  chr14_33848968     ASom    G    C        0      0        2 
  14  chr14_33848968     HCab    G    C        1      2        2 
  14  chr14_33848968     HPrz    G    C        1      2        2 
  14  chr14_33848968     ZBoe    G    C        0      0        2 
  14  chr14_33848968     ZGre    G    C        0      0        2 
  14  chr14_33848968     ZHar    G    C        0      0        2 
  14  chr14_33848968   Sample    G    C        1      2        2 
  14  chr14_33866332     AAsi    A    T        0      0        2 
  14  chr14_33866332     AKia    A    T        0      0        2 
  14  chr14_33866332     AOna    A    T        0      0        2 
  14  chr14_33866332     ASom    A    T        0      0        2 
  14  chr14_33866332     HCab    A    T        0      0        2 
  14  chr14_33866332     HPrz    A    T        0      0        2 
  14  chr14_33866332     ZBoe    A    T        1      2        2 
  14  chr14_33866332     ZGre    A    T        1      2        2 
  14  chr14_33866332     ZHar    A    T        0      0        2 
  14  chr14_33866332   Sample    A    T        0      0        2 
  14  chr14_33880165     AAsi    G    C        0      0        2 
  14  chr14_33880165     AKia    G    C        0      0        2 
  14  chr14_33880165     AOna    G    C        0      0        2 
  14  chr14_33880165     ASom    G    C        0      0        2 
  14  chr14_33880165     HCab    G    C        1      2        2 
  14  chr14_33880165     HPrz    G    C        1      2        2 
  14  chr14_33880165     ZBoe    G    C        0      0        2 
  14  chr14_33880165     ZGre    G    C        0      0        2 
  14  chr14_33880165     ZHar    G    C        0      0        2 
  14  chr14_33880165   Sample    G    C        1      2        2 
  14  chr14_33915412     AAsi    C    G        0      0        2 
  14  chr14_33915412     AKia    C    G        0      0        2 
  14  chr14_33915412     AOna    C    G        0      0        2 
  14  chr14_33915412     ASom    C    G        0      0        2 
  14  chr14_33915412     HCab    C    G        1      2        2 
  14  chr14_33915412     HPrz    C    G        1      2        2 
  14  chr14_33915412     ZBoe    C    G        0      0        2 
  14  chr14_33915412     ZGre    C    G        0      0        2 
  14  chr14_33915412     ZHar    C    G        0      0        2 
  14  chr14_33915412   Sample    C    G        1      2        2 
  14  chr14_33934466     AAsi    T    G        0      0        2 
  14  chr14_33934466     AKia    T    G        1      2        2 
  14  chr14_33934466     AOna    T    G        1      2        2 
  14  chr14_33934466     ASom    T    G        0      0        2 
  14  chr14_33934466     HCab    T    G        0      0        2 
  14  chr14_33934466     HPrz    T    G        0      0        2 
  14  chr14_33934466     ZBoe    T    G        0      0        2 
  14  chr14_33934466     ZGre    T    G        0      0        2 
  14  chr14_33934466     ZHar    T    G        0      0        2 
  14  chr14_33934466   Sample    T    G        0      0        2 
  14  chr14_33942584     AAsi    T    G        0      0        2 
  14  chr14_33942584     AKia    T    G        0      0        2 
  14  chr14_33942584     AOna    T    G        0      0        2 
  14  chr14_33942584     ASom    T    G        0      0        2 
  14  chr14_33942584     HCab    T    G        1      2        2 
  14  chr14_33942584     HPrz    T    G        1      2        2 
  14  chr14_33942584     ZBoe    T    G        0      0        2 
  14  chr14_33942584     ZGre    T    G        0      0        2 
  14  chr14_33942584     ZHar    T    G        0      0        2 
  14  chr14_33942584   Sample    T    G        1      2        2 
  14  chr14_33960109     AAsi    C    G        0      0        2 
  14  chr14_33960109     AKia    C    G        0      0        2 
  14  chr14_33960109     AOna    C    G        0      0        2 
  14  chr14_33960109     ASom    C    G        0      0        2 
  14  chr14_33960109     HCab    C    G        1      2        2 
  14  chr14_33960109     HPrz    C    G        1      2        2 
  14  chr14_33960109     ZBoe    C    G        0      0        2 
  14  chr14_33960109     ZGre    C    G        0      0        2 
  14  chr14_33960109     ZHar    C    G        0      0        2 
  14  chr14_33960109   Sample    C    G        1      2        2 
  14  chr14_33965035     AAsi    C    A        1      2        2 
  14  chr14_33965035     AKia    C    A        0      0        2 
  14  chr14_33965035     AOna    C    A        0      0        2 
  14  chr14_33965035     ASom    C    A        1      2        2 
  14  chr14_33965035     HCab    C    A        0      0        2 
  14  chr14_33965035     HPrz    C    A        0      0        2 
  14  chr14_33965035     ZBoe    C    A        0      0        2 
  14  chr14_33965035     ZGre    C    A        0      0        2 
  14  chr14_33965035     ZHar    C    A        0      0        2 
  14  chr14_33965035   Sample    C    A        0      0        2 
  14  chr14_33990310     AAsi    A    T        0      0        2 
  14  chr14_33990310     AKia    A    T        0      0        2 
  14  chr14_33990310     AOna    A    T        0      0        2 
  14  chr14_33990310     ASom    A    T        0      0        2 
  14  chr14_33990310     HCab    A    T        1      2        2 
  14  chr14_33990310     HPrz    A    T        1      2        2 
  14  chr14_33990310     ZBoe    A    T        0      0        2 
  14  chr14_33990310     ZGre    A    T        0      0        2 
  14  chr14_33990310     ZHar    A    T        0      0        2 
  14  chr14_33990310   Sample    A    T        1      2        2 
  14  chr14_33993629     AAsi    A    C        0      0        2 
  14  chr14_33993629     AKia    A    C        0      0        2 
  14  chr14_33993629     AOna    A    C        0      0        2 
  14  chr14_33993629     ASom    A    C        1      2        2 
  14  chr14_33993629     HCab    A    C        0      0        2 
  14  chr14_33993629     HPrz    A    C        0      0        2 
  14  chr14_33993629     ZBoe    A    C        0      0        2 
  14  chr14_33993629     ZGre    A    C        0      0        2 
  14  chr14_33993629     ZHar    A    C        0      0        2 
  14  chr14_33993629   Sample    A    C        0      0        2 
  14  chr14_34005326     AAsi    T    A        0      0        2 
  14  chr14_34005326     AKia    T    A        0      0        2 
  14  chr14_34005326     AOna    T    A        0      0        2 
  14  chr14_34005326     ASom    T    A        0      0        2 
  14  chr14_34005326     HCab    T    A        1      2        2 
  14  chr14_34005326     HPrz    T    A        1      2        2 
  14  chr14_34005326     ZBoe    T    A        0      0        2 
  14  chr14_34005326     ZGre    T    A        0      0        2 
  14  chr14_34005326     ZHar    T    A        0      0        2 
  14  chr14_34005326   Sample    T    A        1      2        2 
  14  chr14_34016980     AAsi    G    T        0      0        2 
  14  chr14_34016980     AKia    G    T        0      0        2 
  14  chr14_34016980     AOna    G    T        0      0        2 
  14  chr14_34016980     ASom    G    T        0      0        2 
  14  chr14_34016980     HCab    G    T        1      2        2 
  14  chr14_34016980     HPrz    G    T        0      0        2 
  14  chr14_34016980     ZBoe    G    T        0      0        2 
  14  chr14_34016980     ZGre    G    T        0      0        2 
  14  chr14_34016980     ZHar    G    T        0      0        2 
  14  chr14_34016980   Sample    G    T        0      0        2 
  14  chr14_34021028     AAsi    C    A        0      0        2 
  14  chr14_34021028     AKia    C    A        0      0        2 
  14  chr14_34021028     AOna    C    A        0      0        2 
  14  chr14_34021028     ASom    C    A        1      2        2 
  14  chr14_34021028     HCab    C    A        0      0        2 
  14  chr14_34021028     HPrz    C    A        0      0        2 
  14  chr14_34021028     ZBoe    C    A        0      0        2 
  14  chr14_34021028     ZGre    C    A        0      0        2 
  14  chr14_34021028     ZHar    C    A        0      0        2 
  14  chr14_34021028   Sample    C    A        0      0        2 
  14  chr14_34026168     AAsi    A    C        0      0        2 
  14  chr14_34026168     AKia    A    C        0      0        2 
  14  chr14_34026168     AOna    A    C      0.5      1        2 
  14  chr14_34026168     ASom    A    C        0      0        2 
  14  chr14_34026168     HCab    A    C        0      0        2 
  14  chr14_34026168     HPrz    A    C        0      0        2 
  14  chr14_34026168     ZBoe    A    C        0      0        2 
  14  chr14_34026168     ZGre    A    C        0      0        2 
  14  chr14_34026168     ZHar    A    C        0      0        2 
  14  chr14_34026168   Sample    A    C        0      0        2 
  14  chr14_34032239     AAsi    C    G        0      0        2 
  14  chr14_34032239     AKia    C    G        0      0        2 
  14  chr14_34032239     AOna    C    G        0      0        2 
  14  chr14_34032239     ASom    C    G        0      0        2 
  14  chr14_34032239     HCab    C    G        1      2        2 
  14  chr14_34032239     HPrz    C    G        1      2        2 
  14  chr14_34032239     ZBoe    C    G        0      0        2 
  14  chr14_34032239     ZGre    C    G        0      0        2 
  14  chr14_34032239     ZHar    C    G        0      0        2 
  14  chr14_34032239   Sample    C    G        1      2        2 
  14  chr14_34036017     AAsi    A    T        0      0        2 
  14  chr14_34036017     AKia    A    T        0      0        2 
  14  chr14_34036017     AOna    A    T        0      0        2 
  14  chr14_34036017     ASom    A    T        0      0        2 
  14  chr14_34036017     HCab    A    T        1      2        2 
  14  chr14_34036017     HPrz    A    T        1      2        2 
  14  chr14_34036017     ZBoe    A    T        0      0        2 
  14  chr14_34036017     ZGre    A    T        0      0        2 
  14  chr14_34036017     ZHar    A    T        0      0        2 
  14  chr14_34036017   Sample    A    T        1      2        2 
  14  chr14_34055330     AAsi    A    T        0      0        2 
  14  chr14_34055330     AKia    A    T        1      2        2 
  14  chr14_34055330     AOna    A    T        0      0        2 
  14  chr14_34055330     ASom    A    T        0      0        2 
  14  chr14_34055330     HCab    A    T        0      0        2 
  14  chr14_34055330     HPrz    A    T        0      0        2 
  14  chr14_34055330     ZBoe    A    T        0      0        2 
  14  chr14_34055330     ZGre    A    T        0      0        2 
  14  chr14_34055330     ZHar    A    T        0      0        2 
  14  chr14_34055330   Sample    A    T        0      0        2 
  14  chr14_34061054     AAsi    A    C        0      0        2 
  14  chr14_34061054     AKia    A    C        0      0        2 
  14  chr14_34061054     AOna    A    C        0      0        2 
  14  chr14_34061054     ASom    A    C        0      0        2 
  14  chr14_34061054     HCab    A    C        0      0        2 
  14  chr14_34061054     HPrz    A    C        0      0        2 
  14  chr14_34061054     ZBoe    A    C        0      0        2 
  14  chr14_34061054     ZGre    A    C        0      0        2 
  14  chr14_34061054     ZHar    A    C        1      2        2 
  14  chr14_34061054   Sample    A    C        0      0        2 
  14  chr14_34093178     AAsi    C    A        0      0        2 
  14  chr14_34093178     AKia    C    A        0      0        2 
  14  chr14_34093178     AOna    C    A        0      0        2 
  14  chr14_34093178     ASom    C    A        0      0        2 
  14  chr14_34093178     HCab    C    A        1      2        2 
  14  chr14_34093178     HPrz    C    A        1      2        2 
  14  chr14_34093178     ZBoe    C    A        0      0        2 
  14  chr14_34093178     ZGre    C    A        0      0        2 
  14  chr14_34093178     ZHar    C    A        0      0        2 
  14  chr14_34093178   Sample    C    A        1      2        2 
  14  chr14_34099999     AAsi    G    T        0      0        2 
  14  chr14_34099999     AKia    G    T        1      2        2 
  14  chr14_34099999     AOna    G    T        0      0        2 
  14  chr14_34099999     ASom    G    T        0      0        2 
  14  chr14_34099999     HCab    G    T        0      0        2 
  14  chr14_34099999     HPrz    G    T        0      0        2 
  14  chr14_34099999     ZBoe    G    T        0      0        2 
  14  chr14_34099999     ZGre    G    T        0      0        2 
  14  chr14_34099999     ZHar    G    T        0      0        2 
  14  chr14_34099999   Sample    G    T        0      0        2 
  14  chr14_34111209     AAsi    G    C        0      0        2 
  14  chr14_34111209     AKia    G    C        0      0        2 
  14  chr14_34111209     AOna    G    C        0      0        2 
  14  chr14_34111209     ASom    G    C        0      0        2 
  14  chr14_34111209     HCab    G    C        1      2        2 
  14  chr14_34111209     HPrz    G    C        1      2        2 
  14  chr14_34111209     ZBoe    G    C        0      0        2 
  14  chr14_34111209     ZGre    G    C        0      0        2 
  14  chr14_34111209     ZHar    G    C        0      0        2 
  14  chr14_34111209   Sample    G    C        1      2        2 
  14  chr14_34112051     AAsi    A    C        1      2        2 
  14  chr14_34112051     AKia    A    C        0      0        2 
  14  chr14_34112051     AOna    A    C        0      0        2 
  14  chr14_34112051     ASom    A    C        1      2        2 
  14  chr14_34112051     HCab    A    C        0      0        2 
  14  chr14_34112051     HPrz    A    C        0      0        2 
  14  chr14_34112051     ZBoe    A    C        0      0        2 
  14  chr14_34112051     ZGre    A    C        0      0        2 
  14  chr14_34112051     ZHar    A    C        0      0        2 
  14  chr14_34112051   Sample    A    C        0      0        2 
  14  chr14_34126296     AAsi    C    G        0      0        2 
  14  chr14_34126296     AKia    C    G        0      0        2 
  14  chr14_34126296     AOna    C    G        0      0        2 
  14  chr14_34126296     ASom    C    G        0      0        2 
  14  chr14_34126296     HCab    C    G        0      0        2 
  14  chr14_34126296     HPrz    C    G        0      0        2 
  14  chr14_34126296     ZBoe    C    G      0.5      1        2 
  14  chr14_34126296     ZGre    C    G        0      0        2 
  14  chr14_34126296     ZHar    C    G        0      0        2 
  14  chr14_34126296   Sample    C    G        0      0        2 
  14  chr14_34171183     AAsi    C    G        0      0        2 
  14  chr14_34171183     AKia    C    G        0      0        2 
  14  chr14_34171183     AOna    C    G        0      0        2 
  14  chr14_34171183     ASom    C    G        0      0        2 
  14  chr14_34171183     HCab    C    G        0      0        2 
  14  chr14_34171183     HPrz    C    G        0      0        2 
  14  chr14_34171183     ZBoe    C    G      0.5      1        2 
  14  chr14_34171183     ZGre    C    G        0      0        2 
  14  chr14_34171183     ZHar    C    G        0      0        2 
  14  chr14_34171183   Sample    C    G        0      0        2 
  14  chr14_34180501     AAsi    T    A        0      0        2 
  14  chr14_34180501     AKia    T    A      0.5      1        2 
  14  chr14_34180501     AOna    T    A        0      0        2 
  14  chr14_34180501     ASom    T    A        0      0        2 
  14  chr14_34180501     HCab    T    A        0      0        2 
  14  chr14_34180501     HPrz    T    A        0      0        2 
  14  chr14_34180501     ZBoe    T    A        0      0        2 
  14  chr14_34180501     ZGre    T    A        0      0        2 
  14  chr14_34180501     ZHar    T    A        0      0        2 
  14  chr14_34180501   Sample    T    A        0      0        2 
  14  chr14_34201879     AAsi    G    C      0.5      1        2 
  14  chr14_34201879     AKia    G    C        0      0        2 
  14  chr14_34201879     AOna    G    C        0      0        2 
  14  chr14_34201879     ASom    G    C        0      0        2 
  14  chr14_34201879     HCab    G    C        0      0        2 
  14  chr14_34201879     HPrz    G    C        0      0        2 
  14  chr14_34201879     ZBoe    G    C        0      0        2 
  14  chr14_34201879     ZGre    G    C        0      0        2 
  14  chr14_34201879     ZHar    G    C        0      0        2 
  14  chr14_34201879   Sample    G    C        0      0        2 
  14  chr14_34218239     AAsi    A    C        0      0        2 
  14  chr14_34218239     AKia    A    C        0      0        2 
  14  chr14_34218239     AOna    A    C        1      2        2 
  14  chr14_34218239     ASom    A    C        0      0        2 
  14  chr14_34218239     HCab    A    C        0      0        2 
  14  chr14_34218239     HPrz    A    C        0      0        2 
  14  chr14_34218239     ZBoe    A    C        0      0        2 
  14  chr14_34218239     ZGre    A    C        0      0        2 
  14  chr14_34218239     ZHar    A    C        0      0        2 
  14  chr14_34218239   Sample    A    C        0      0        2 
  14  chr14_34222937     AAsi    G    T        0      0        2 
  14  chr14_34222937     AKia    G    T        0      0        2 
  14  chr14_34222937     AOna    G    T        0      0        2 
  14  chr14_34222937     ASom    G    T        0      0        2 
  14  chr14_34222937     HCab    G    T        0      0        2 
  14  chr14_34222937     HPrz    G    T        0      0        2 
  14  chr14_34222937     ZBoe    G    T        0      0        2 
  14  chr14_34222937     ZGre    G    T        0      0        2 
  14  chr14_34222937     ZHar    G    T        1      2        2 
  14  chr14_34222937   Sample    G    T        0      0        2 
  14  chr14_34234869     AAsi    C    G        0      0        2 
  14  chr14_34234869     AKia    C    G        0      0        2 
  14  chr14_34234869     AOna    C    G        0      0        2 
  14  chr14_34234869     ASom    C    G        0      0        2 
  14  chr14_34234869     HCab    C    G        0      0        2 
  14  chr14_34234869     HPrz    C    G        0      0        2 
  14  chr14_34234869     ZBoe    C    G        0      0        2 
  14  chr14_34234869     ZGre    C    G        1      2        2 
  14  chr14_34234869     ZHar    C    G        0      0        2 
  14  chr14_34234869   Sample    C    G        0      0        2 
  14  chr14_34242166     AAsi    C    A        0      0        2 
  14  chr14_34242166     AKia    C    A        0      0        2 
  14  chr14_34242166     AOna    C    A        0      0        2 
  14  chr14_34242166     ASom    C    A        0      0        2 
  14  chr14_34242166     HCab    C    A        0      0        2 
  14  chr14_34242166     HPrz    C    A        0      0        2 
  14  chr14_34242166     ZBoe    C    A        0      0        2 
  14  chr14_34242166     ZGre    C    A        0      0        2 
  14  chr14_34242166     ZHar    C    A        1      2        2 
  14  chr14_34242166   Sample    C    A        0      0        2 
  14  chr14_34259344     AAsi    T    G        0      0        2 
  14  chr14_34259344     AKia    T    G        0      0        2 
  14  chr14_34259344     AOna    T    G        0      0        2 
  14  chr14_34259344     ASom    T    G        0      0        2 
  14  chr14_34259344     HCab    T    G        1      2        2 
  14  chr14_34259344     HPrz    T    G        1      2        2 
  14  chr14_34259344     ZBoe    T    G        0      0        2 
  14  chr14_34259344     ZGre    T    G        0      0        2 
  14  chr14_34259344     ZHar    T    G        0      0        2 
  14  chr14_34259344   Sample    T    G        1      2        2 
  14  chr14_34267419     AAsi    C    A        0      0        2 
  14  chr14_34267419     AKia    C    A        0      0        2 
  14  chr14_34267419     AOna    C    A        1      2        2 
  14  chr14_34267419     ASom    C    A        0      0        2 
  14  chr14_34267419     HCab    C    A        0      0        2 
  14  chr14_34267419     HPrz    C    A        0      0        2 
  14  chr14_34267419     ZBoe    C    A        0      0        2 
  14  chr14_34267419     ZGre    C    A        0      0        2 
  14  chr14_34267419     ZHar    C    A        0      0        2 
  14  chr14_34267419   Sample    C    A        0      0        2 
  14  chr14_34269573     AAsi    C    G        0      0        2 
  14  chr14_34269573     AKia    C    G        0      0        2 
  14  chr14_34269573     AOna    C    G        0      0        2 
  14  chr14_34269573     ASom    C    G        0      0        2 
  14  chr14_34269573     HCab    C    G        1      2        2 
  14  chr14_34269573     HPrz    C    G        1      2        2 
  14  chr14_34269573     ZBoe    C    G        0      0        2 
  14  chr14_34269573     ZGre    C    G        0      0        2 
  14  chr14_34269573     ZHar    C    G        0      0        2 
  14  chr14_34269573   Sample    C    G        1      2        2 
  14  chr14_34271118     AAsi    G    C        0      0        2 
  14  chr14_34271118     AKia    G    C        0      0        2 
  14  chr14_34271118     AOna    G    C      0.5      1        2 
  14  chr14_34271118     ASom    G    C        0      0        2 
  14  chr14_34271118     HCab    G    C        0      0        2 
  14  chr14_34271118     HPrz    G    C        0      0        2 
  14  chr14_34271118     ZBoe    G    C        0      0        2 
  14  chr14_34271118     ZGre    G    C        0      0        2 
  14  chr14_34271118     ZHar    G    C        0      0        2 
  14  chr14_34271118   Sample    G    C        0      0        2 
  14  chr14_34289202     AAsi    T    G        0      0        2 
  14  chr14_34289202     AKia    T    G        0      0        2 
  14  chr14_34289202     AOna    T    G        0      0        2 
  14  chr14_34289202     ASom    T    G        0      0        2 
  14  chr14_34289202     HCab    T    G        1      2        2 
  14  chr14_34289202     HPrz    T    G        1      2        2 
  14  chr14_34289202     ZBoe    T    G        0      0        2 
  14  chr14_34289202     ZGre    T    G        0      0        2 
  14  chr14_34289202     ZHar    T    G        0      0        2 
  14  chr14_34289202   Sample    T    G        1      2        2 
  14  chr14_34293899     AAsi    C    G        0      0        2 
  14  chr14_34293899     AKia    C    G        1      2        2 
  14  chr14_34293899     AOna    C    G        0      0        2 
  14  chr14_34293899     ASom    C    G        0      0        2 
  14  chr14_34293899     HCab    C    G        0      0        2 
  14  chr14_34293899     HPrz    C    G        0      0        2 
  14  chr14_34293899     ZBoe    C    G        0      0        2 
  14  chr14_34293899     ZGre    C    G        0      0        2 
  14  chr14_34293899     ZHar    C    G        0      0        2 
  14  chr14_34293899   Sample    C    G        0      0        2 
  14  chr14_34321688     AAsi    G    C        0      0        2 
  14  chr14_34321688     AKia    G    C        0      0        2 
  14  chr14_34321688     AOna    G    C        0      0        2 
  14  chr14_34321688     ASom    G    C        0      0        2 
  14  chr14_34321688     HCab    G    C        0      0        2 
  14  chr14_34321688     HPrz    G    C        0      0        2 
  14  chr14_34321688     ZBoe    G    C      0.5      1        2 
  14  chr14_34321688     ZGre    G    C        0      0        2 
  14  chr14_34321688     ZHar    G    C        0      0        2 
  14  chr14_34321688   Sample    G    C        0      0        2 
  14  chr14_34323095     AAsi    C    G        0      0        2 
  14  chr14_34323095     AKia    C    G        0      0        2 
  14  chr14_34323095     AOna    C    G        0      0        2 
  14  chr14_34323095     ASom    C    G        1      2        2 
  14  chr14_34323095     HCab    C    G        0      0        2 
  14  chr14_34323095     HPrz    C    G        0      0        2 
  14  chr14_34323095     ZBoe    C    G        0      0        2 
  14  chr14_34323095     ZGre    C    G        0      0        2 
  14  chr14_34323095     ZHar    C    G        0      0        2 
  14  chr14_34323095   Sample    C    G        0      0        2 
  14  chr14_34340869     AAsi    C    G        0      0        2 
  14  chr14_34340869     AKia    C    G        1      2        2 
  14  chr14_34340869     AOna    C    G        1      2        2 
  14  chr14_34340869     ASom    C    G        0      0        2 
  14  chr14_34340869     HCab    C    G        0      0        2 
  14  chr14_34340869     HPrz    C    G        0      0        2 
  14  chr14_34340869     ZBoe    C    G        0      0        2 
  14  chr14_34340869     ZGre    C    G        0      0        2 
  14  chr14_34340869     ZHar    C    G        0      0        2 
  14  chr14_34340869   Sample    C    G        0      0        2 
  14  chr14_34343233     AAsi    G    C        0      0        2 
  14  chr14_34343233     AKia    G    C        0      0        2 
  14  chr14_34343233     AOna    G    C        0      0        2 
  14  chr14_34343233     ASom    G    C        0      0        2 
  14  chr14_34343233     HCab    G    C        1      2        2 
  14  chr14_34343233     HPrz    G    C        1      2        2 
  14  chr14_34343233     ZBoe    G    C        0      0        2 
  14  chr14_34343233     ZGre    G    C        0      0        2 
  14  chr14_34343233     ZHar    G    C        0      0        2 
  14  chr14_34343233   Sample    G    C        1      2        2 
  14  chr14_34361362     AAsi    C    A        0      0        2 
  14  chr14_34361362     AKia    C    A        0      0        2 
  14  chr14_34361362     AOna    C    A        0      0        2 
  14  chr14_34361362     ASom    C    A        0      0        2 
  14  chr14_34361362     HCab    C    A        1      2        2 
  14  chr14_34361362     HPrz    C    A        1      2        2 
  14  chr14_34361362     ZBoe    C    A        0      0        2 
  14  chr14_34361362     ZGre    C    A        0      0        2 
  14  chr14_34361362     ZHar    C    A        0      0        2 
  14  chr14_34361362   Sample    C    A        1      2        2 
  14  chr14_34364896     AAsi    C    A        0      0        2 
  14  chr14_34364896     AKia    C    A        0      0        2 
  14  chr14_34364896     AOna    C    A        0      0        2 
  14  chr14_34364896     ASom    C    A        0      0        2 
  14  chr14_34364896     HCab    C    A        0      0        2 
  14  chr14_34364896     HPrz    C    A        0      0        2 
  14  chr14_34364896     ZBoe    C    A      0.5      1        2 
  14  chr14_34364896     ZGre    C    A        0      0        2 
  14  chr14_34364896     ZHar    C    A        0      0        2 
  14  chr14_34364896   Sample    C    A        0      0        2 
  14  chr14_34365028     AAsi    C    G        0      0        2 
  14  chr14_34365028     AKia    C    G        0      0        2 
  14  chr14_34365028     AOna    C    G        0      0        2 
  14  chr14_34365028     ASom    C    G        0      0        2 
  14  chr14_34365028     HCab    C    G        1      2        2 
  14  chr14_34365028     HPrz    C    G        1      2        2 
  14  chr14_34365028     ZBoe    C    G        0      0        2 
  14  chr14_34365028     ZGre    C    G        0      0        2 
  14  chr14_34365028     ZHar    C    G        0      0        2 
  14  chr14_34365028   Sample    C    G        1      2        2 
  14  chr14_34387190     AAsi    C    A        0      0        2 
  14  chr14_34387190     AKia    C    A        0      0        2 
  14  chr14_34387190     AOna    C    A        0      0        2 
  14  chr14_34387190     ASom    C    A        0      0        2 
  14  chr14_34387190     HCab    C    A        0      0        2 
  14  chr14_34387190     HPrz    C    A        0      0        2 
  14  chr14_34387190     ZBoe    C    A        0      0        2 
  14  chr14_34387190     ZGre    C    A        1      2        2 
  14  chr14_34387190     ZHar    C    A        0      0        2 
  14  chr14_34387190   Sample    C    A        0      0        2 
  14  chr14_34390108     AAsi    A    T        0      0        2 
  14  chr14_34390108     AKia    A    T        0      0        2 
  14  chr14_34390108     AOna    A    T        0      0        2 
  14  chr14_34390108     ASom    A    T        0      0        2 
  14  chr14_34390108     HCab    A    T        0      0        2 
  14  chr14_34390108     HPrz    A    T        0      0        2 
  14  chr14_34390108     ZBoe    A    T        0      0        2 
  14  chr14_34390108     ZGre    A    T        0      0        2 
  14  chr14_34390108     ZHar    A    T        1      2        2 
  14  chr14_34390108   Sample    A    T        0      0        2 
  14  chr14_34418777     AAsi    G    T        0      0        2 
  14  chr14_34418777     AKia    G    T        0      0        2 
  14  chr14_34418777     AOna    G    T        0      0        2 
  14  chr14_34418777     ASom    G    T        0      0        2 
  14  chr14_34418777     HCab    G    T        1      2        2 
  14  chr14_34418777     HPrz    G    T        1      2        2 
  14  chr14_34418777     ZBoe    G    T        0      0        2 
  14  chr14_34418777     ZGre    G    T        0      0        2 
  14  chr14_34418777     ZHar    G    T        0      0        2 
  14  chr14_34418777   Sample    G    T        1      2        2 
  14  chr14_34419685     AAsi    C    G        0      0        2 
  14  chr14_34419685     AKia    C    G        0      0        2 
  14  chr14_34419685     AOna    C    G        0      0        2 
  14  chr14_34419685     ASom    C    G        0      0        2 
  14  chr14_34419685     HCab    C    G        0      0        2 
  14  chr14_34419685     HPrz    C    G        0      0        2 
  14  chr14_34419685     ZBoe    C    G        0      0        2 
  14  chr14_34419685     ZGre    C    G      0.5      1        2 
  14  chr14_34419685     ZHar    C    G        0      0        2 
  14  chr14_34419685   Sample    C    G        0      0        2 
  14  chr14_34470149     AAsi    A    C        0      0        2 
  14  chr14_34470149     AKia    A    C        0      0        2 
  14  chr14_34470149     AOna    A    C        0      0        2 
  14  chr14_34470149     ASom    A    C        0      0        2 
  14  chr14_34470149     HCab    A    C        0      0        2 
  14  chr14_34470149     HPrz    A    C        0      0        2 
  14  chr14_34470149     ZBoe    A    C        0      0        2 
  14  chr14_34470149     ZGre    A    C      0.5      1        2 
  14  chr14_34470149     ZHar    A    C        0      0        2 
  14  chr14_34470149   Sample    A    C        0      0        2 
  14  chr14_34470289     AAsi    C    G        0      0        2 
  14  chr14_34470289     AKia    C    G        0      0        2 
  14  chr14_34470289     AOna    C    G        0      0        2 
  14  chr14_34470289     ASom    C    G        0      0        2 
  14  chr14_34470289     HCab    C    G        1      2        2 
  14  chr14_34470289     HPrz    C    G        1      2        2 
  14  chr14_34470289     ZBoe    C    G        0      0        2 
  14  chr14_34470289     ZGre    C    G        0      0        2 
  14  chr14_34470289     ZHar    C    G        0      0        2 
  14  chr14_34470289   Sample    C    G        1      2        2 
  14  chr14_34485873     AAsi    T    A        1      2        2 
  14  chr14_34485873     AKia    T    A        0      0        2 
  14  chr14_34485873     AOna    T    A        0      0        2 
  14  chr14_34485873     ASom    T    A        1      2        2 
  14  chr14_34485873     HCab    T    A        0      0        2 
  14  chr14_34485873     HPrz    T    A        0      0        2 
  14  chr14_34485873     ZBoe    T    A        0      0        2 
  14  chr14_34485873     ZGre    T    A        0      0        2 
  14  chr14_34485873     ZHar    T    A        0      0        2 
  14  chr14_34485873   Sample    T    A        0      0        2 
  14  chr14_34490768     AAsi    T    A        0      0        2 
  14  chr14_34490768     AKia    T    A        0      0        2 
  14  chr14_34490768     AOna    T    A        0      0        2 
  14  chr14_34490768     ASom    T    A        0      0        2 
  14  chr14_34490768     HCab    T    A        0      0        2 
  14  chr14_34490768     HPrz    T    A      0.5      1        2 
  14  chr14_34490768     ZBoe    T    A        0      0        2 
  14  chr14_34490768     ZGre    T    A        0      0        2 
  14  chr14_34490768     ZHar    T    A        0      0        2 
  14  chr14_34490768   Sample    T    A        0      0        2 
  14  chr14_34514566     AAsi    C    G        0      0        2 
  14  chr14_34514566     AKia    C    G        0      0        2 
  14  chr14_34514566     AOna    C    G        0      0        2 
  14  chr14_34514566     ASom    C    G        0      0        2 
  14  chr14_34514566     HCab    C    G        0      0        2 
  14  chr14_34514566     HPrz    C    G      0.5      1        2 
  14  chr14_34514566     ZBoe    C    G        0      0        2 
  14  chr14_34514566     ZGre    C    G        0      0        2 
  14  chr14_34514566     ZHar    C    G        0      0        2 
  14  chr14_34514566   Sample    C    G        0      0        2 
  14  chr14_34529886     AAsi    A    T        0      0        2 
  14  chr14_34529886     AKia    A    T        0      0        2 
  14  chr14_34529886     AOna    A    T        0      0        2 
  14  chr14_34529886     ASom    A    T        0      0        2 
  14  chr14_34529886     HCab    A    T        1      2        2 
  14  chr14_34529886     HPrz    A    T        1      2        2 
  14  chr14_34529886     ZBoe    A    T        0      0        2 
  14  chr14_34529886     ZGre    A    T        0      0        2 
  14  chr14_34529886     ZHar    A    T        0      0        2 
  14  chr14_34529886   Sample    A    T        1      2        2 
  14  chr14_34559878     AAsi    C    G        0      0        2 
  14  chr14_34559878     AKia    C    G        0      0        2 
  14  chr14_34559878     AOna    C    G      0.5      1        2 
  14  chr14_34559878     ASom    C    G        0      0        2 
  14  chr14_34559878     HCab    C    G        0      0        2 
  14  chr14_34559878     HPrz    C    G        0      0        2 
  14  chr14_34559878     ZBoe    C    G        0      0        2 
  14  chr14_34559878     ZGre    C    G        0      0        2 
  14  chr14_34559878     ZHar    C    G        0      0        2 
  14  chr14_34559878   Sample    C    G        0      0        2 
  14  chr14_34566480     AAsi    G    T        0      0        2 
  14  chr14_34566480     AKia    G    T        0      0        2 
  14  chr14_34566480     AOna    G    T        0      0        2 
  14  chr14_34566480     ASom    G    T        0      0        2 
  14  chr14_34566480     HCab    G    T        0      0        2 
  14  chr14_34566480     HPrz    G    T        0      0        2 
  14  chr14_34566480     ZBoe    G    T      0.5      1        2 
  14  chr14_34566480     ZGre    G    T        0      0        2 
  14  chr14_34566480     ZHar    G    T        0      0        2 
  14  chr14_34566480   Sample    G    T        0      0        2 
  14  chr14_34567462     AAsi    C    G        0      0        2 
  14  chr14_34567462     AKia    C    G        0      0        2 
  14  chr14_34567462     AOna    C    G        0      0        2 
  14  chr14_34567462     ASom    C    G        0      0        2 
  14  chr14_34567462     HCab    C    G      0.5      1        2 
  14  chr14_34567462     HPrz    C    G        1      2        2 
  14  chr14_34567462     ZBoe    C    G        0      0        2 
  14  chr14_34567462     ZGre    C    G        0      0        2 
  14  chr14_34567462     ZHar    C    G        0      0        2 
  14  chr14_34567462   Sample    C    G        1      2        2 
  14  chr14_34583250     AAsi    C    G        0      0        2 
  14  chr14_34583250     AKia    C    G        0      0        2 
  14  chr14_34583250     AOna    C    G        0      0        2 
  14  chr14_34583250     ASom    C    G        0      0        2 
  14  chr14_34583250     HCab    C    G      0.5      1        2 
  14  chr14_34583250     HPrz    C    G      0.5      1        2 
  14  chr14_34583250     ZBoe    C    G        0      0        2 
  14  chr14_34583250     ZGre    C    G        0      0        2 
  14  chr14_34583250     ZHar    C    G        0      0        2 
  14  chr14_34583250   Sample    C    G        0      0        2 
  14  chr14_34602908     AAsi    G    C        0      0        2 
  14  chr14_34602908     AKia    G    C        0      0        2 
  14  chr14_34602908     AOna    G    C        0      0        2 
  14  chr14_34602908     ASom    G    C        0      0        2 
  14  chr14_34602908     HCab    G    C        0      0        2 
  14  chr14_34602908     HPrz    G    C        0      0        2 
  14  chr14_34602908     ZBoe    G    C        1      2        2 
  14  chr14_34602908     ZGre    G    C        1      2        2 
  14  chr14_34602908     ZHar    G    C        1      2        2 
  14  chr14_34602908   Sample    G    C        0      0        2 
  14  chr14_34640825     AAsi    G    C        0      0        2 
  14  chr14_34640825     AKia    G    C        0      0        2 
  14  chr14_34640825     AOna    G    C        0      0        2 
  14  chr14_34640825     ASom    G    C        0      0        2 
  14  chr14_34640825     HCab    G    C        0      0        2 
  14  chr14_34640825     HPrz    G    C        0      0        2 
  14  chr14_34640825     ZBoe    G    C        0      0        2 
  14  chr14_34640825     ZGre    G    C        1      2        2 
  14  chr14_34640825     ZHar    G    C        0      0        2 
  14  chr14_34640825   Sample    G    C        0      0        2 
  14  chr14_34691890     AAsi    G    C        0      0        2 
  14  chr14_34691890     AKia    G    C        0      0        2 
  14  chr14_34691890     AOna    G    C        0      0        2 
  14  chr14_34691890     ASom    G    C        0      0        2 
  14  chr14_34691890     HCab    G    C        0      0        2 
  14  chr14_34691890     HPrz    G    C        0      0        2 
  14  chr14_34691890     ZBoe    G    C      0.5      1        2 
  14  chr14_34691890     ZGre    G    C        0      0        2 
  14  chr14_34691890     ZHar    G    C        0      0        2 
  14  chr14_34691890   Sample    G    C        0      0        2 
  14  chr14_34694128     AAsi    C    A        0      0        2 
  14  chr14_34694128     AKia    C    A        0      0        2 
  14  chr14_34694128     AOna    C    A        0      0        2 
  14  chr14_34694128     ASom    C    A        0      0        2 
  14  chr14_34694128     HCab    C    A        1      2        2 
  14  chr14_34694128     HPrz    C    A        1      2        2 
  14  chr14_34694128     ZBoe    C    A        0      0        2 
  14  chr14_34694128     ZGre    C    A        0      0        2 
  14  chr14_34694128     ZHar    C    A        0      0        2 
  14  chr14_34694128   Sample    C    A        1      2        2 
  14  chr14_34696307     AAsi    G    C        1      2        2 
  14  chr14_34696307     AKia    G    C      0.5      1        2 
  14  chr14_34696307     AOna    G    C        1      2        2 
  14  chr14_34696307     ASom    G    C        1      2        2 
  14  chr14_34696307     HCab    G    C        0      0        2 
  14  chr14_34696307     HPrz    G    C        0      0        2 
  14  chr14_34696307     ZBoe    G    C        0      0        2 
  14  chr14_34696307     ZGre    G    C        0      0        2 
  14  chr14_34696307     ZHar    G    C        0      0        2 
  14  chr14_34696307   Sample    G    C        0      0        2 
  14  chr14_34699480     AAsi    G    C        0      0        2 
  14  chr14_34699480     AKia    G    C        0      0        2 
  14  chr14_34699480     AOna    G    C        0      0        2 
  14  chr14_34699480     ASom    G    C        0      0        2 
  14  chr14_34699480     HCab    G    C        0      0        2 
  14  chr14_34699480     HPrz    G    C        0      0        2 
  14  chr14_34699480     ZBoe    G    C        1      2        2 
  14  chr14_34699480     ZGre    G    C        0      0        2 
  14  chr14_34699480     ZHar    G    C        0      0        2 
  14  chr14_34699480   Sample    G    C        0      0        2 
  14  chr14_34746529     AAsi    C    G        0      0        2 
  14  chr14_34746529     AKia    C    G        0      0        2 
  14  chr14_34746529     AOna    C    G        0      0        2 
  14  chr14_34746529     ASom    C    G        0      0        2 
  14  chr14_34746529     HCab    C    G        1      2        2 
  14  chr14_34746529     HPrz    C    G        1      2        2 
  14  chr14_34746529     ZBoe    C    G        0      0        2 
  14  chr14_34746529     ZGre    C    G        0      0        2 
  14  chr14_34746529     ZHar    C    G        0      0        2 
  14  chr14_34746529   Sample    C    G        1      2        2 
  14  chr14_34748409     AAsi    G    T        0      0        2 
  14  chr14_34748409     AKia    G    T        0      0        2 
  14  chr14_34748409     AOna    G    T        0      0        2 
  14  chr14_34748409     ASom    G    T        0      0        2 
  14  chr14_34748409     HCab    G    T        1      2        2 
  14  chr14_34748409     HPrz    G    T        1      2        2 
  14  chr14_34748409     ZBoe    G    T        0      0        2 
  14  chr14_34748409     ZGre    G    T        0      0        2 
  14  chr14_34748409     ZHar    G    T        0      0        2 
  14  chr14_34748409   Sample    G    T        1      2        2 
  14  chr14_34755835     AAsi    C    A        0      0        2 
  14  chr14_34755835     AKia    C    A        0      0        2 
  14  chr14_34755835     AOna    C    A        0      0        2 
  14  chr14_34755835     ASom    C    A        0      0        2 
  14  chr14_34755835     HCab    C    A        1      2        2 
  14  chr14_34755835     HPrz    C    A        1      2        2 
  14  chr14_34755835     ZBoe    C    A        0      0        2 
  14  chr14_34755835     ZGre    C    A        0      0        2 
  14  chr14_34755835     ZHar    C    A        0      0        2 
  14  chr14_34755835   Sample    C    A        1      2        2 
  14  chr14_34756002     AAsi    T    A        0      0        2 
  14  chr14_34756002     AKia    T    A        0      0        2 
  14  chr14_34756002     AOna    T    A        0      0        2 
  14  chr14_34756002     ASom    T    A        0      0        2 
  14  chr14_34756002     HCab    T    A        1      2        2 
  14  chr14_34756002     HPrz    T    A        1      2        2 
  14  chr14_34756002     ZBoe    T    A        0      0        2 
  14  chr14_34756002     ZGre    T    A        0      0        2 
  14  chr14_34756002     ZHar    T    A        0      0        2 
  14  chr14_34756002   Sample    T    A        1      2        2 
  14  chr14_34768916     AAsi    G    T        0      0        2 
  14  chr14_34768916     AKia    G    T        0      0        2 
  14  chr14_34768916     AOna    G    T        0      0        2 
  14  chr14_34768916     ASom    G    T        0      0        2 
  14  chr14_34768916     HCab    G    T        1      2        2 
  14  chr14_34768916     HPrz    G    T        1      2        2 
  14  chr14_34768916     ZBoe    G    T        0      0        2 
  14  chr14_34768916     ZGre    G    T        0      0        2 
  14  chr14_34768916     ZHar    G    T        0      0        2 
  14  chr14_34768916   Sample    G    T        1      2        2 
  14  chr14_34787311     AAsi    G    C        0      0        2 
  14  chr14_34787311     AKia    G    C        1      2        2 
  14  chr14_34787311     AOna    G    C        0      0        2 
  14  chr14_34787311     ASom    G    C        0      0        2 
  14  chr14_34787311     HCab    G    C        0      0        2 
  14  chr14_34787311     HPrz    G    C        0      0        2 
  14  chr14_34787311     ZBoe    G    C        0      0        2 
  14  chr14_34787311     ZGre    G    C        0      0        2 
  14  chr14_34787311     ZHar    G    C        0      0        2 
  14  chr14_34787311   Sample    G    C        0      0        2 
  14  chr14_34796916     AAsi    T    G        0      0        2 
  14  chr14_34796916     AKia    T    G        0      0        2 
  14  chr14_34796916     AOna    T    G        0      0        2 
  14  chr14_34796916     ASom    T    G        0      0        2 
  14  chr14_34796916     HCab    T    G        0      0        2 
  14  chr14_34796916     HPrz    T    G        0      0        2 
  14  chr14_34796916     ZBoe    T    G      0.5      1        2 
  14  chr14_34796916     ZGre    T    G        0      0        2 
  14  chr14_34796916     ZHar    T    G        0      0        2 
  14  chr14_34796916   Sample    T    G        0      0        2 
  14  chr14_34828284     AAsi    T    G        0      0        2 
  14  chr14_34828284     AKia    T    G        0      0        2 
  14  chr14_34828284     AOna    T    G        0      0        2 
  14  chr14_34828284     ASom    T    G        0      0        2 
  14  chr14_34828284     HCab    T    G        0      0        2 
  14  chr14_34828284     HPrz    T    G        0      0        2 
  14  chr14_34828284     ZBoe    T    G        1      2        2 
  14  chr14_34828284     ZGre    T    G        0      0        2 
  14  chr14_34828284     ZHar    T    G        0      0        2 
  14  chr14_34828284   Sample    T    G        0      0        2 
  14  chr14_34855060     AAsi    G    T        1      2        2 
  14  chr14_34855060     AKia    G    T        0      0        2 
  14  chr14_34855060     AOna    G    T        0      0        2 
  14  chr14_34855060     ASom    G    T        1      2        2 
  14  chr14_34855060     HCab    G    T        0      0        2 
  14  chr14_34855060     HPrz    G    T        0      0        2 
  14  chr14_34855060     ZBoe    G    T        0      0        2 
  14  chr14_34855060     ZGre    G    T        0      0        2 
  14  chr14_34855060     ZHar    G    T        0      0        2 
  14  chr14_34855060   Sample    G    T        0      0        2 
  14  chr14_34861297     AAsi    C    G        0      0        2 
  14  chr14_34861297     AKia    C    G        0      0        2 
  14  chr14_34861297     AOna    C    G        0      0        2 
  14  chr14_34861297     ASom    C    G        0      0        2 
  14  chr14_34861297     HCab    C    G        0      0        2 
  14  chr14_34861297     HPrz    C    G        0      0        2 
  14  chr14_34861297     ZBoe    C    G        0      0        2 
  14  chr14_34861297     ZGre    C    G        0      0        2 
  14  chr14_34861297     ZHar    C    G        1      2        2 
  14  chr14_34861297   Sample    C    G        0      0        2 
  14  chr14_34873907     AAsi    G    T        0      0        2 
  14  chr14_34873907     AKia    G    T        0      0        2 
  14  chr14_34873907     AOna    G    T        0      0        2 
  14  chr14_34873907     ASom    G    T        0      0        2 
  14  chr14_34873907     HCab    G    T        1      2        2 
  14  chr14_34873907     HPrz    G    T        1      2        2 
  14  chr14_34873907     ZBoe    G    T        0      0        2 
  14  chr14_34873907     ZGre    G    T        0      0        2 
  14  chr14_34873907     ZHar    G    T        0      0        2 
  14  chr14_34873907   Sample    G    T        1      2        2 
  14  chr14_34888641     AAsi    C    G        0      0        2 
  14  chr14_34888641     AKia    C    G        0      0        2 
  14  chr14_34888641     AOna    C    G        0      0        2 
  14  chr14_34888641     ASom    C    G        0      0        2 
  14  chr14_34888641     HCab    C    G        1      2        2 
  14  chr14_34888641     HPrz    C    G        1      2        2 
  14  chr14_34888641     ZBoe    C    G        0      0        2 
  14  chr14_34888641     ZGre    C    G        0      0        2 
  14  chr14_34888641     ZHar    C    G        0      0        2 
  14  chr14_34888641   Sample    C    G        1      2        2 
  14  chr14_34890202     AAsi    A    C        0      0        2 
  14  chr14_34890202     AKia    A    C        0      0        2 
  14  chr14_34890202     AOna    A    C        0      0        2 
  14  chr14_34890202     ASom    A    C        0      0        2 
  14  chr14_34890202     HCab    A    C        1      2        2 
  14  chr14_34890202     HPrz    A    C        0      0        2 
  14  chr14_34890202     ZBoe    A    C        0      0        2 
  14  chr14_34890202     ZGre    A    C        0      0        2 
  14  chr14_34890202     ZHar    A    C        0      0        2 
  14  chr14_34890202   Sample    A    C        1      2        2 
  14  chr14_34896684     AAsi    A    C        0      0        2 
  14  chr14_34896684     AKia    A    C        0      0        2 
  14  chr14_34896684     AOna    A    C        0      0        2 
  14  chr14_34896684     ASom    A    C        0      0        2 
  14  chr14_34896684     HCab    A    C        0      0        2 
  14  chr14_34896684     HPrz    A    C        0      0        2 
  14  chr14_34896684     ZBoe    A    C      0.5      1        2 
  14  chr14_34896684     ZGre    A    C        0      0        2 
  14  chr14_34896684     ZHar    A    C        0      0        2 
  14  chr14_34896684   Sample    A    C        0      0        2 
  14  chr14_34899019     AAsi    A    T        1      2        2 
  14  chr14_34899019     AKia    A    T        0      0        2 
  14  chr14_34899019     AOna    A    T        0      0        2 
  14  chr14_34899019     ASom    A    T        1      2        2 
  14  chr14_34899019     HCab    A    T        0      0        2 
  14  chr14_34899019     HPrz    A    T        0      0        2 
  14  chr14_34899019     ZBoe    A    T        0      0        2 
  14  chr14_34899019     ZGre    A    T        0      0        2 
  14  chr14_34899019     ZHar    A    T        0      0        2 
  14  chr14_34899019   Sample    A    T        0      0        2 
  14  chr14_34924209     AAsi    T    G        1      2        2 
  14  chr14_34924209     AKia    T    G        0      0        2 
  14  chr14_34924209     AOna    T    G        0      0        2 
  14  chr14_34924209     ASom    T    G        1      2        2 
  14  chr14_34924209     HCab    T    G        1      2        2 
  14  chr14_34924209     HPrz    T    G        1      2        2 
  14  chr14_34924209     ZBoe    T    G        0      0        2 
  14  chr14_34924209     ZGre    T    G        0      0        2 
  14  chr14_34924209     ZHar    T    G        0      0        2 
  14  chr14_34924209   Sample    T    G        1      2        2 
  14  chr14_34977058     AAsi    C    G        0      0        2 
  14  chr14_34977058     AKia    C    G        0      0        2 
  14  chr14_34977058     AOna    C    G        0      0        2 
  14  chr14_34977058     ASom    C    G        0      0        2 
  14  chr14_34977058     HCab    C    G        1      2        2 
  14  chr14_34977058     HPrz    C    G        1      2        2 
  14  chr14_34977058     ZBoe    C    G        0      0        2 
  14  chr14_34977058     ZGre    C    G        0      0        2 
  14  chr14_34977058     ZHar    C    G        0      0        2 
  14  chr14_34977058   Sample    C    G        1      2        2 
  14  chr14_35002266     AAsi    C    G        0      0        2 
  14  chr14_35002266     AKia    C    G        0      0        2 
  14  chr14_35002266     AOna    C    G        0      0        2 
  14  chr14_35002266     ASom    C    G        0      0        2 
  14  chr14_35002266     HCab    C    G        1      2        2 
  14  chr14_35002266     HPrz    C    G        1      2        2 
  14  chr14_35002266     ZBoe    C    G        0      0        2 
  14  chr14_35002266     ZGre    C    G        0      0        2 
  14  chr14_35002266     ZHar    C    G        0      0        2 
  14  chr14_35002266   Sample    C    G        1      2        2 
  14  chr14_35013314     AAsi    A    T        0      0        2 
  14  chr14_35013314     AKia    A    T        0      0        2 
  14  chr14_35013314     AOna    A    T        0      0        2 
  14  chr14_35013314     ASom    A    T        0      0        2 
  14  chr14_35013314     HCab    A    T        1      2        2 
  14  chr14_35013314     HPrz    A    T        1      2        2 
  14  chr14_35013314     ZBoe    A    T        0      0        2 
  14  chr14_35013314     ZGre    A    T        0      0        2 
  14  chr14_35013314     ZHar    A    T        0      0        2 
  14  chr14_35013314   Sample    A    T        1      2        2 
  14  chr14_35017606     AAsi    A    T        0      0        2 
  14  chr14_35017606     AKia    A    T        0      0        2 
  14  chr14_35017606     AOna    A    T        0      0        2 
  14  chr14_35017606     ASom    A    T        0      0        2 
  14  chr14_35017606     HCab    A    T      0.5      1        2 
  14  chr14_35017606     HPrz    A    T        1      2        2 
  14  chr14_35017606     ZBoe    A    T        0      0        2 
  14  chr14_35017606     ZGre    A    T        0      0        2 
  14  chr14_35017606     ZHar    A    T        0      0        2 
  14  chr14_35017606   Sample    A    T        1      2        2 
  14  chr14_35025330     AAsi    A    T        0      0        2 
  14  chr14_35025330     AKia    A    T        0      0        2 
  14  chr14_35025330     AOna    A    T        0      0        2 
  14  chr14_35025330     ASom    A    T        0      0        2 
  14  chr14_35025330     HCab    A    T        0      0        2 
  14  chr14_35025330     HPrz    A    T        0      0        2 
  14  chr14_35025330     ZBoe    A    T        0      0        2 
  14  chr14_35025330     ZGre    A    T        0      0        2 
  14  chr14_35025330     ZHar    A    T        1      2        2 
  14  chr14_35025330   Sample    A    T        0      0        2 
  14  chr14_35031028     AAsi    T    A        0      0        2 
  14  chr14_35031028     AKia    T    A        0      0        2 
  14  chr14_35031028     AOna    T    A        0      0        2 
  14  chr14_35031028     ASom    T    A        0      0        2 
  14  chr14_35031028     HCab    T    A        0      0        2 
  14  chr14_35031028     HPrz    T    A        0      0        2 
  14  chr14_35031028     ZBoe    T    A        0      0        2 
  14  chr14_35031028     ZGre    T    A      0.5      1        2 
  14  chr14_35031028     ZHar    T    A        0      0        2 
  14  chr14_35031028   Sample    T    A        0      0        2 
  14  chr14_35031368     AAsi    C    A        0      0        2 
  14  chr14_35031368     AKia    C    A        0      0        2 
  14  chr14_35031368     AOna    C    A        1      2        2 
  14  chr14_35031368     ASom    C    A        0      0        2 
  14  chr14_35031368     HCab    C    A        0      0        2 
  14  chr14_35031368     HPrz    C    A        0      0        2 
  14  chr14_35031368     ZBoe    C    A        0      0        2 
  14  chr14_35031368     ZGre    C    A        0      0        2 
  14  chr14_35031368     ZHar    C    A        0      0        2 
  14  chr14_35031368   Sample    C    A        0      0        2 
  14  chr14_35031583     AAsi    C    G        0      0        2 
  14  chr14_35031583     AKia    C    G        0      0        2 
  14  chr14_35031583     AOna    C    G        0      0        2 
  14  chr14_35031583     ASom    C    G        0      0        2 
  14  chr14_35031583     HCab    C    G        0      0        2 
  14  chr14_35031583     HPrz    C    G        0      0        2 
  14  chr14_35031583     ZBoe    C    G      0.5      1        2 
  14  chr14_35031583     ZGre    C    G        0      0        2 
  14  chr14_35031583     ZHar    C    G        0      0        2 
  14  chr14_35031583   Sample    C    G        0      0        2 
  14  chr14_35069171     AAsi    C    A        0      0        2 
  14  chr14_35069171     AKia    C    A        0      0        2 
  14  chr14_35069171     AOna    C    A        0      0        2 
  14  chr14_35069171     ASom    C    A        0      0        2 
  14  chr14_35069171     HCab    C    A        0      0        2 
  14  chr14_35069171     HPrz    C    A        0      0        2 
  14  chr14_35069171     ZBoe    C    A        0      0        2 
  14  chr14_35069171     ZGre    C    A        0      0        2 
  14  chr14_35069171     ZHar    C    A        1      2        2 
  14  chr14_35069171   Sample    C    A        0      0        2 
  14  chr14_35074449     AAsi    G    C        0      0        2 
  14  chr14_35074449     AKia    G    C        0      0        2 
  14  chr14_35074449     AOna    G    C        0      0        2 
  14  chr14_35074449     ASom    G    C        0      0        2 
  14  chr14_35074449     HCab    G    C      0.5      1        2 
  14  chr14_35074449     HPrz    G    C        0      0        2 
  14  chr14_35074449     ZBoe    G    C        0      0        2 
  14  chr14_35074449     ZGre    G    C        0      0        2 
  14  chr14_35074449     ZHar    G    C        0      0        2 
  14  chr14_35074449   Sample    G    C        0      0        2 
  14  chr14_35074965     AAsi    C    G        0      0        2 
  14  chr14_35074965     AKia    C    G        0      0        2 
  14  chr14_35074965     AOna    C    G        0      0        2 
  14  chr14_35074965     ASom    C    G        0      0        2 
  14  chr14_35074965     HCab    C    G        1      2        2 
  14  chr14_35074965     HPrz    C    G        1      2        2 
  14  chr14_35074965     ZBoe    C    G        0      0        2 
  14  chr14_35074965     ZGre    C    G        0      0        2 
  14  chr14_35074965     ZHar    C    G        0      0        2 
  14  chr14_35074965   Sample    C    G        1      2        2 
  14  chr14_35078192     AAsi    T    A        0      0        2 
  14  chr14_35078192     AKia    T    A        0      0        2 
  14  chr14_35078192     AOna    T    A        0      0        2 
  14  chr14_35078192     ASom    T    A        0      0        2 
  14  chr14_35078192     HCab    T    A        1      2        2 
  14  chr14_35078192     HPrz    T    A        1      2        2 
  14  chr14_35078192     ZBoe    T    A        0      0        2 
  14  chr14_35078192     ZGre    T    A        0      0        2 
  14  chr14_35078192     ZHar    T    A        0      0        2 
  14  chr14_35078192   Sample    T    A        1      2        2 
  14  chr14_35083704     AAsi    A    C      0.5      1        2 
  14  chr14_35083704     AKia    A    C        0      0        2 
  14  chr14_35083704     AOna    A    C        0      0        2 
  14  chr14_35083704     ASom    A    C        0      0        2 
  14  chr14_35083704     HCab    A    C        0      0        2 
  14  chr14_35083704     HPrz    A    C        0      0        2 
  14  chr14_35083704     ZBoe    A    C        0      0        2 
  14  chr14_35083704     ZGre    A    C        0      0        2 
  14  chr14_35083704     ZHar    A    C        0      0        2 
  14  chr14_35083704   Sample    A    C        0      0        2 
  14  chr14_35083722     AAsi    C    A        0      0        2 
  14  chr14_35083722     AKia    C    A        1      2        2 
  14  chr14_35083722     AOna    C    A        0      0        2 
  14  chr14_35083722     ASom    C    A        0      0        2 
  14  chr14_35083722     HCab    C    A        0      0        2 
  14  chr14_35083722     HPrz    C    A        0      0        2 
  14  chr14_35083722     ZBoe    C    A        0      0        2 
  14  chr14_35083722     ZGre    C    A        0      0        2 
  14  chr14_35083722     ZHar    C    A        0      0        2 
  14  chr14_35083722   Sample    C    A        0      0        2 
  14  chr14_35087364     AAsi    G    C        0      0        2 
  14  chr14_35087364     AKia    G    C        0      0        2 
  14  chr14_35087364     AOna    G    C        0      0        2 
  14  chr14_35087364     ASom    G    C        0      0        2 
  14  chr14_35087364     HCab    G    C        1      2        2 
  14  chr14_35087364     HPrz    G    C      0.5      1        2 
  14  chr14_35087364     ZBoe    G    C        0      0        2 
  14  chr14_35087364     ZGre    G    C        0      0        2 
  14  chr14_35087364     ZHar    G    C        0      0        2 
  14  chr14_35087364   Sample    G    C        0      0        2 
  14  chr14_35092431     AAsi    A    C        0      0        2 
  14  chr14_35092431     AKia    A    C        0      0        2 
  14  chr14_35092431     AOna    A    C        0      0        2 
  14  chr14_35092431     ASom    A    C        0      0        2 
  14  chr14_35092431     HCab    A    C        0      0        2 
  14  chr14_35092431     HPrz    A    C        0      0        2 
  14  chr14_35092431     ZBoe    A    C        1      2        2 
  14  chr14_35092431     ZGre    A    C        0      0        2 
  14  chr14_35092431     ZHar    A    C        0      0        2 
  14  chr14_35092431   Sample    A    C        0      0        2 
  14  chr14_35094271     AAsi    A    C        0      0        2 
  14  chr14_35094271     AKia    A    C        0      0        2 
  14  chr14_35094271     AOna    A    C        0      0        2 
  14  chr14_35094271     ASom    A    C        0      0        2 
  14  chr14_35094271     HCab    A    C        0      0        2 
  14  chr14_35094271     HPrz    A    C        0      0        2 
  14  chr14_35094271     ZBoe    A    C      0.5      1        2 
  14  chr14_35094271     ZGre    A    C        0      0        2 
  14  chr14_35094271     ZHar    A    C        0      0        2 
  14  chr14_35094271   Sample    A    C        0      0        2 
  14  chr14_35113453     AAsi    T    A        0      0        2 
  14  chr14_35113453     AKia    T    A        0      0        2 
  14  chr14_35113453     AOna    T    A        0      0        2 
  14  chr14_35113453     ASom    T    A        0      0        2 
  14  chr14_35113453     HCab    T    A        0      0        2 
  14  chr14_35113453     HPrz    T    A        0      0        2 
  14  chr14_35113453     ZBoe    T    A        0      0        2 
  14  chr14_35113453     ZGre    T    A        0      0        2 
  14  chr14_35113453     ZHar    T    A        1      2        2 
  14  chr14_35113453   Sample    T    A        0      0        2 
  14  chr14_35114225     AAsi    G    C        0      0        2 
  14  chr14_35114225     AKia    G    C        0      0        2 
  14  chr14_35114225     AOna    G    C        0      0        2 
  14  chr14_35114225     ASom    G    C        0      0        2 
  14  chr14_35114225     HCab    G    C        0      0        2 
  14  chr14_35114225     HPrz    G    C        0      0        2 
  14  chr14_35114225     ZBoe    G    C        0      0        2 
  14  chr14_35114225     ZGre    G    C        1      2        2 
  14  chr14_35114225     ZHar    G    C        0      0        2 
  14  chr14_35114225   Sample    G    C        0      0        2 
  14  chr14_35128578     AAsi    T    A        0      0        2 
  14  chr14_35128578     AKia    T    A        0      0        2 
  14  chr14_35128578     AOna    T    A      0.5      1        2 
  14  chr14_35128578     ASom    T    A        0      0        2 
  14  chr14_35128578     HCab    T    A        0      0        2 
  14  chr14_35128578     HPrz    T    A        0      0        2 
  14  chr14_35128578     ZBoe    T    A        0      0        2 
  14  chr14_35128578     ZGre    T    A        0      0        2 
  14  chr14_35128578     ZHar    T    A        0      0        2 
  14  chr14_35128578   Sample    T    A        0      0        2 
  14  chr14_35139277     AAsi    A    C        0      0        2 
  14  chr14_35139277     AKia    A    C        0      0        2 
  14  chr14_35139277     AOna    A    C        0      0        2 
  14  chr14_35139277     ASom    A    C        0      0        2 
  14  chr14_35139277     HCab    A    C        0      0        2 
  14  chr14_35139277     HPrz    A    C      0.5      1        2 
  14  chr14_35139277     ZBoe    A    C        0      0        2 
  14  chr14_35139277     ZGre    A    C        0      0        2 
  14  chr14_35139277     ZHar    A    C        0      0        2 
  14  chr14_35139277   Sample    A    C        0      0        2 
  14  chr14_35143358     AAsi    A    C        0      0        2 
  14  chr14_35143358     AKia    A    C        0      0        2 
  14  chr14_35143358     AOna    A    C        0      0        2 
  14  chr14_35143358     ASom    A    C        1      2        2 
  14  chr14_35143358     HCab    A    C        0      0        2 
  14  chr14_35143358     HPrz    A    C        0      0        2 
  14  chr14_35143358     ZBoe    A    C        0      0        2 
  14  chr14_35143358     ZGre    A    C        0      0        2 
  14  chr14_35143358     ZHar    A    C        0      0        2 
  14  chr14_35143358   Sample    A    C        0      0        2 
  14  chr14_35145885     AAsi    G    C        0      0        2 
  14  chr14_35145885     AKia    G    C        0      0        2 
  14  chr14_35145885     AOna    G    C        0      0        2 
  14  chr14_35145885     ASom    G    C        0      0        2 
  14  chr14_35145885     HCab    G    C        1      2        2 
  14  chr14_35145885     HPrz    G    C        1      2        2 
  14  chr14_35145885     ZBoe    G    C        0      0        2 
  14  chr14_35145885     ZGre    G    C        0      0        2 
  14  chr14_35145885     ZHar    G    C        0      0        2 
  14  chr14_35145885   Sample    G    C        1      2        2 
  14  chr14_35151849     AAsi    G    T        0      0        2 
  14  chr14_35151849     AKia    G    T        0      0        2 
  14  chr14_35151849     AOna    G    T        0      0        2 
  14  chr14_35151849     ASom    G    T        0      0        2 
  14  chr14_35151849     HCab    G    T        1      2        2 
  14  chr14_35151849     HPrz    G    T        1      2        2 
  14  chr14_35151849     ZBoe    G    T        0      0        2 
  14  chr14_35151849     ZGre    G    T        0      0        2 
  14  chr14_35151849     ZHar    G    T        0      0        2 
  14  chr14_35151849   Sample    G    T        1      2        2 
  14  chr14_35187617     AAsi    A    T        0      0        2 
  14  chr14_35187617     AKia    A    T        0      0        2 
  14  chr14_35187617     AOna    A    T        0      0        2 
  14  chr14_35187617     ASom    A    T        0      0        2 
  14  chr14_35187617     HCab    A    T        1      2        2 
  14  chr14_35187617     HPrz    A    T        1      2        2 
  14  chr14_35187617     ZBoe    A    T        0      0        2 
  14  chr14_35187617     ZGre    A    T        0      0        2 
  14  chr14_35187617     ZHar    A    T        0      0        2 
  14  chr14_35187617   Sample    A    T        1      2        2 
  14  chr14_35201217     AAsi    A    T        0      0        2 
  14  chr14_35201217     AKia    A    T        0      0        2 
  14  chr14_35201217     AOna    A    T        0      0        2 
  14  chr14_35201217     ASom    A    T        1      2        2 
  14  chr14_35201217     HCab    A    T        0      0        2 
  14  chr14_35201217     HPrz    A    T        0      0        2 
  14  chr14_35201217     ZBoe    A    T        0      0        2 
  14  chr14_35201217     ZGre    A    T        0      0        2 
  14  chr14_35201217     ZHar    A    T        0      0        2 
  14  chr14_35201217   Sample    A    T        0      0        2 
  14  chr14_35203534     AAsi    C    A        0      0        2 
  14  chr14_35203534     AKia    C    A        0      0        2 
  14  chr14_35203534     AOna    C    A        0      0        2 
  14  chr14_35203534     ASom    C    A        0      0        2 
  14  chr14_35203534     HCab    C    A        1      2        2 
  14  chr14_35203534     HPrz    C    A        1      2        2 
  14  chr14_35203534     ZBoe    C    A        0      0        2 
  14  chr14_35203534     ZGre    C    A        0      0        2 
  14  chr14_35203534     ZHar    C    A        0      0        2 
  14  chr14_35203534   Sample    C    A        1      2        2 
  14  chr14_35208327     AAsi    G    T      0.5      1        2 
  14  chr14_35208327     AKia    G    T        0      0        2 
  14  chr14_35208327     AOna    G    T        0      0        2 
  14  chr14_35208327     ASom    G    T        1      2        2 
  14  chr14_35208327     HCab    G    T        0      0        2 
  14  chr14_35208327     HPrz    G    T        0      0        2 
  14  chr14_35208327     ZBoe    G    T        0      0        2 
  14  chr14_35208327     ZGre    G    T        0      0        2 
  14  chr14_35208327     ZHar    G    T        0      0        2 
  14  chr14_35208327   Sample    G    T        0      0        2 
  14  chr14_35213323     AAsi    G    T        0      0        2 
  14  chr14_35213323     AKia    G    T        0      0        2 
  14  chr14_35213323     AOna    G    T        0      0        2 
  14  chr14_35213323     ASom    G    T        0      0        2 
  14  chr14_35213323     HCab    G    T        0      0        2 
  14  chr14_35213323     HPrz    G    T        0      0        2 
  14  chr14_35213323     ZBoe    G    T        0      0        2 
  14  chr14_35213323     ZGre    G    T        1      2        2 
  14  chr14_35213323     ZHar    G    T        0      0        2 
  14  chr14_35213323   Sample    G    T        0      0        2 
  14  chr14_35218420     AAsi    C    G        0      0        2 
  14  chr14_35218420     AKia    C    G        0      0        2 
  14  chr14_35218420     AOna    C    G        1      2        2 
  14  chr14_35218420     ASom    C    G        0      0        2 
  14  chr14_35218420     HCab    C    G        0      0        2 
  14  chr14_35218420     HPrz    C    G        0      0        2 
  14  chr14_35218420     ZBoe    C    G        0      0        2 
  14  chr14_35218420     ZGre    C    G        0      0        2 
  14  chr14_35218420     ZHar    C    G        0      0        2 
  14  chr14_35218420   Sample    C    G        0      0        2 
  14  chr14_35218810     AAsi    T    A        0      0        2 
  14  chr14_35218810     AKia    T    A        0      0        2 
  14  chr14_35218810     AOna    T    A        0      0        2 
  14  chr14_35218810     ASom    T    A        0      0        2 
  14  chr14_35218810     HCab    T    A        1      2        2 
  14  chr14_35218810     HPrz    T    A        1      2        2 
  14  chr14_35218810     ZBoe    T    A        0      0        2 
  14  chr14_35218810     ZGre    T    A        0      0        2 
  14  chr14_35218810     ZHar    T    A        0      0        2 
  14  chr14_35218810   Sample    T    A        1      2        2 
  14  chr14_35228207     AAsi    A    T        0      0        2 
  14  chr14_35228207     AKia    A    T        0      0        2 
  14  chr14_35228207     AOna    A    T        0      0        2 
  14  chr14_35228207     ASom    A    T        0      0        2 
  14  chr14_35228207     HCab    A    T        0      0        2 
  14  chr14_35228207     HPrz    A    T        1      2        2 
  14  chr14_35228207     ZBoe    A    T        0      0        2 
  14  chr14_35228207     ZGre    A    T        0      0        2 
  14  chr14_35228207     ZHar    A    T        0      0        2 
  14  chr14_35228207   Sample    A    T        1      2        2 
  14  chr14_35231178     AAsi    C    A        0      0        2 
  14  chr14_35231178     AKia    C    A        0      0        2 
  14  chr14_35231178     AOna    C    A        0      0        2 
  14  chr14_35231178     ASom    C    A        0      0        2 
  14  chr14_35231178     HCab    C    A        0      0        2 
  14  chr14_35231178     HPrz    C    A        0      0        2 
  14  chr14_35231178     ZBoe    C    A        0      0        2 
  14  chr14_35231178     ZGre    C    A      0.5      1        2 
  14  chr14_35231178     ZHar    C    A        0      0        2 
  14  chr14_35231178   Sample    C    A        0      0        2 
  14  chr14_35233534     AAsi    G    C        0      0        2 
  14  chr14_35233534     AKia    G    C      0.5      1        2 
  14  chr14_35233534     AOna    G    C        0      0        2 
  14  chr14_35233534     ASom    G    C        0      0        2 
  14  chr14_35233534     HCab    G    C        0      0        2 
  14  chr14_35233534     HPrz    G    C        0      0        2 
  14  chr14_35233534     ZBoe    G    C        0      0        2 
  14  chr14_35233534     ZGre    G    C        0      0        2 
  14  chr14_35233534     ZHar    G    C        0      0        2 
  14  chr14_35233534   Sample    G    C        0      0        2 
  14  chr14_35235872     AAsi    T    G        0      0        2 
  14  chr14_35235872     AKia    T    G        0      0        2 
  14  chr14_35235872     AOna    T    G        0      0        2 
  14  chr14_35235872     ASom    T    G        0      0        2 
  14  chr14_35235872     HCab    T    G        1      2        2 
  14  chr14_35235872     HPrz    T    G        1      2        2 
  14  chr14_35235872     ZBoe    T    G        0      0        2 
  14  chr14_35235872     ZGre    T    G        0      0        2 
  14  chr14_35235872     ZHar    T    G        0      0        2 
  14  chr14_35235872   Sample    T    G        1      2        2 
  14  chr14_35236785     AAsi    C    A        0      0        2 
  14  chr14_35236785     AKia    C    A        0      0        2 
  14  chr14_35236785     AOna    C    A        0      0        2 
  14  chr14_35236785     ASom    C    A        0      0        2 
  14  chr14_35236785     HCab    C    A        1      2        2 
  14  chr14_35236785     HPrz    C    A        1      2        2 
  14  chr14_35236785     ZBoe    C    A        0      0        2 
  14  chr14_35236785     ZGre    C    A        0      0        2 
  14  chr14_35236785     ZHar    C    A        0      0        2 
  14  chr14_35236785   Sample    C    A        1      2        2 
  14  chr14_35241501     AAsi    G    C        1      2        2 
  14  chr14_35241501     AKia    G    C        0      0        2 
  14  chr14_35241501     AOna    G    C        0      0        2 
  14  chr14_35241501     ASom    G    C        1      2        2 
  14  chr14_35241501     HCab    G    C        0      0        2 
  14  chr14_35241501     HPrz    G    C        0      0        2 
  14  chr14_35241501     ZBoe    G    C        0      0        2 
  14  chr14_35241501     ZGre    G    C        0      0        2 
  14  chr14_35241501     ZHar    G    C        0      0        2 
  14  chr14_35241501   Sample    G    C        0      0        2 
  14  chr14_35241623     AAsi    C    G        0      0        2 
  14  chr14_35241623     AKia    C    G        0      0        2 
  14  chr14_35241623     AOna    C    G        0      0        2 
  14  chr14_35241623     ASom    C    G        0      0        2 
  14  chr14_35241623     HCab    C    G        1      2        2 
  14  chr14_35241623     HPrz    C    G        1      2        2 
  14  chr14_35241623     ZBoe    C    G        0      0        2 
  14  chr14_35241623     ZGre    C    G        0      0        2 
  14  chr14_35241623     ZHar    C    G        0      0        2 
  14  chr14_35241623   Sample    C    G        1      2        2 
  14  chr14_35241777     AAsi    G    C        0      0        2 
  14  chr14_35241777     AKia    G    C        0      0        2 
  14  chr14_35241777     AOna    G    C        0      0        2 
  14  chr14_35241777     ASom    G    C        0      0        2 
  14  chr14_35241777     HCab    G    C        1      2        2 
  14  chr14_35241777     HPrz    G    C        1      2        2 
  14  chr14_35241777     ZBoe    G    C        0      0        2 
  14  chr14_35241777     ZGre    G    C        0      0        2 
  14  chr14_35241777     ZHar    G    C        0      0        2 
  14  chr14_35241777   Sample    G    C        1      2        2 
  14  chr14_35275028     AAsi    T    G        0      0        2 
  14  chr14_35275028     AKia    T    G        0      0        2 
  14  chr14_35275028     AOna    T    G        0      0        2 
  14  chr14_35275028     ASom    T    G        0      0        2 
  14  chr14_35275028     HCab    T    G        0      0        2 
  14  chr14_35275028     HPrz    T    G        0      0        2 
  14  chr14_35275028     ZBoe    T    G      0.5      1        2 
  14  chr14_35275028     ZGre    T    G        0      0        2 
  14  chr14_35275028     ZHar    T    G        0      0        2 
  14  chr14_35275028   Sample    T    G        0      0        2 
  14  chr14_35291282     AAsi    C    A        1      2        2 
  14  chr14_35291282     AKia    C    A        0      0        2 
  14  chr14_35291282     AOna    C    A        0      0        2 
  14  chr14_35291282     ASom    C    A        1      2        2 
  14  chr14_35291282     HCab    C    A        0      0        2 
  14  chr14_35291282     HPrz    C    A        0      0        2 
  14  chr14_35291282     ZBoe    C    A        1      2        2 
  14  chr14_35291282     ZGre    C    A        1      2        2 
  14  chr14_35291282     ZHar    C    A        1      2        2 
  14  chr14_35291282   Sample    C    A        0      0        2 
  14  chr14_35324274     AAsi    T    G        0      0        2 
  14  chr14_35324274     AKia    T    G        0      0        2 
  14  chr14_35324274     AOna    T    G        0      0        2 
  14  chr14_35324274     ASom    T    G        0      0        2 
  14  chr14_35324274     HCab    T    G        1      2        2 
  14  chr14_35324274     HPrz    T    G        1      2        2 
  14  chr14_35324274     ZBoe    T    G        0      0        2 
  14  chr14_35324274     ZGre    T    G        0      0        2 
  14  chr14_35324274     ZHar    T    G        0      0        2 
  14  chr14_35324274   Sample    T    G        1      2        2 
  14  chr14_35326505     AAsi    G    C        0      0        2 
  14  chr14_35326505     AKia    G    C        0      0        2 
  14  chr14_35326505     AOna    G    C        0      0        2 
  14  chr14_35326505     ASom    G    C        0      0        2 
  14  chr14_35326505     HCab    G    C        1      2        2 
  14  chr14_35326505     HPrz    G    C        1      2        2 
  14  chr14_35326505     ZBoe    G    C        0      0        2 
  14  chr14_35326505     ZGre    G    C        0      0        2 
  14  chr14_35326505     ZHar    G    C        0      0        2 
  14  chr14_35326505   Sample    G    C        1      2        2 
  14  chr14_35349801     AAsi    G    C        0      0        2 
  14  chr14_35349801     AKia    G    C        0      0        2 
  14  chr14_35349801     AOna    G    C        0      0        2 
  14  chr14_35349801     ASom    G    C        0      0        2 
  14  chr14_35349801     HCab    G    C        0      0        2 
  14  chr14_35349801     HPrz    G    C        0      0        2 
  14  chr14_35349801     ZBoe    G    C      0.5      1        2 
  14  chr14_35349801     ZGre    G    C        0      0        2 
  14  chr14_35349801     ZHar    G    C        0      0        2 
  14  chr14_35349801   Sample    G    C        0      0        2 
  14  chr14_35360793     AAsi    G    T        0      0        2 
  14  chr14_35360793     AKia    G    T        0      0        2 
  14  chr14_35360793     AOna    G    T        0      0        2 
  14  chr14_35360793     ASom    G    T        0      0        2 
  14  chr14_35360793     HCab    G    T        1      2        2 
  14  chr14_35360793     HPrz    G    T        1      2        2 
  14  chr14_35360793     ZBoe    G    T        0      0        2 
  14  chr14_35360793     ZGre    G    T        0      0        2 
  14  chr14_35360793     ZHar    G    T        0      0        2 
  14  chr14_35360793   Sample    G    T        1      2        2 
  14  chr14_35373674     AAsi    A    C        0      0        2 
  14  chr14_35373674     AKia    A    C        1      2        2 
  14  chr14_35373674     AOna    A    C        0      0        2 
  14  chr14_35373674     ASom    A    C        0      0        2 
  14  chr14_35373674     HCab    A    C        0      0        2 
  14  chr14_35373674     HPrz    A    C        0      0        2 
  14  chr14_35373674     ZBoe    A    C        0      0        2 
  14  chr14_35373674     ZGre    A    C        0      0        2 
  14  chr14_35373674     ZHar    A    C        0      0        2 
  14  chr14_35373674   Sample    A    C        0      0        2 
  14  chr14_35373801     AAsi    G    T        0      0        2 
  14  chr14_35373801     AKia    G    T        0      0        2 
  14  chr14_35373801     AOna    G    T        0      0        2 
  14  chr14_35373801     ASom    G    T        0      0        2 
  14  chr14_35373801     HCab    G    T        1      2        2 
  14  chr14_35373801     HPrz    G    T        1      2        2 
  14  chr14_35373801     ZBoe    G    T        0      0        2 
  14  chr14_35373801     ZGre    G    T        0      0        2 
  14  chr14_35373801     ZHar    G    T        0      0        2 
  14  chr14_35373801   Sample    G    T        1      2        2 
  14  chr14_35437035     AAsi    T    G        0      0        2 
  14  chr14_35437035     AKia    T    G        0      0        2 
  14  chr14_35437035     AOna    T    G        0      0        2 
  14  chr14_35437035     ASom    T    G        0      0        2 
  14  chr14_35437035     HCab    T    G        0      0        2 
  14  chr14_35437035     HPrz    T    G        0      0        2 
  14  chr14_35437035     ZBoe    T    G        1      2        2 
  14  chr14_35437035     ZGre    T    G        0      0        2 
  14  chr14_35437035     ZHar    T    G        0      0        2 
  14  chr14_35437035   Sample    T    G        0      0        2 
  14  chr14_35451070     AAsi    C    G        0      0        2 
  14  chr14_35451070     AKia    C    G        1      2        2 
  14  chr14_35451070     AOna    C    G        1      2        2 
  14  chr14_35451070     ASom    C    G        0      0        2 
  14  chr14_35451070     HCab    C    G        0      0        2 
  14  chr14_35451070     HPrz    C    G        0      0        2 
  14  chr14_35451070     ZBoe    C    G        0      0        2 
  14  chr14_35451070     ZGre    C    G        0      0        2 
  14  chr14_35451070     ZHar    C    G        0      0        2 
  14  chr14_35451070   Sample    C    G        0      0        2 
  14  chr14_35481392     AAsi    G    C        0      0        2 
  14  chr14_35481392     AKia    G    C        0      0        2 
  14  chr14_35481392     AOna    G    C        0      0        2 
  14  chr14_35481392     ASom    G    C        0      0        2 
  14  chr14_35481392     HCab    G    C        1      2        2 
  14  chr14_35481392     HPrz    G    C        1      2        2 
  14  chr14_35481392     ZBoe    G    C        0      0        2 
  14  chr14_35481392     ZGre    G    C        0      0        2 
  14  chr14_35481392     ZHar    G    C        0      0        2 
  14  chr14_35481392   Sample    G    C        1      2        2 
  14  chr14_35487222     AAsi    T    G      0.5      1        2 
  14  chr14_35487222     AKia    T    G        0      0        2 
  14  chr14_35487222     AOna    T    G        0      0        2 
  14  chr14_35487222     ASom    T    G        0      0        2 
  14  chr14_35487222     HCab    T    G        0      0        2 
  14  chr14_35487222     HPrz    T    G        0      0        2 
  14  chr14_35487222     ZBoe    T    G        0      0        2 
  14  chr14_35487222     ZGre    T    G        0      0        2 
  14  chr14_35487222     ZHar    T    G        0      0        2 
  14  chr14_35487222   Sample    T    G        0      0        2 
  14  chr14_35488018     AAsi    A    C      0.5      1        2 
  14  chr14_35488018     AKia    A    C        0      0        2 
  14  chr14_35488018     AOna    A    C        0      0        2 
  14  chr14_35488018     ASom    A    C        1      2        2 
  14  chr14_35488018     HCab    A    C        0      0        2 
  14  chr14_35488018     HPrz    A    C        0      0        2 
  14  chr14_35488018     ZBoe    A    C        0      0        2 
  14  chr14_35488018     ZGre    A    C        0      0        2 
  14  chr14_35488018     ZHar    A    C        0      0        2 
  14  chr14_35488018   Sample    A    C        0      0        2 
  14  chr14_35506577     AAsi    A    C        0      0        2 
  14  chr14_35506577     AKia    A    C        0      0        2 
  14  chr14_35506577     AOna    A    C        0      0        2 
  14  chr14_35506577     ASom    A    C        0      0        2 
  14  chr14_35506577     HCab    A    C        1      2        2 
  14  chr14_35506577     HPrz    A    C        1      2        2 
  14  chr14_35506577     ZBoe    A    C        0      0        2 
  14  chr14_35506577     ZGre    A    C        0      0        2 
  14  chr14_35506577     ZHar    A    C        0      0        2 
  14  chr14_35506577   Sample    A    C        1      2        2 
  14  chr14_35510284     AAsi    C    A      0.5      1        2 
  14  chr14_35510284     AKia    C    A        0      0        2 
  14  chr14_35510284     AOna    C    A        0      0        2 
  14  chr14_35510284     ASom    C    A        1      2        2 
  14  chr14_35510284     HCab    C    A        0      0        2 
  14  chr14_35510284     HPrz    C    A        0      0        2 
  14  chr14_35510284     ZBoe    C    A        0      0        2 
  14  chr14_35510284     ZGre    C    A        0      0        2 
  14  chr14_35510284     ZHar    C    A        0      0        2 
  14  chr14_35510284   Sample    C    A        0      0        2 
  14  chr14_35602367     AAsi    A    T        0      0        2 
  14  chr14_35602367     AKia    A    T        0      0        2 
  14  chr14_35602367     AOna    A    T        0      0        2 
  14  chr14_35602367     ASom    A    T        0      0        2 
  14  chr14_35602367     HCab    A    T        1      2        2 
  14  chr14_35602367     HPrz    A    T        1      2        2 
  14  chr14_35602367     ZBoe    A    T        0      0        2 
  14  chr14_35602367     ZGre    A    T        0      0        2 
  14  chr14_35602367     ZHar    A    T        0      0        2 
  14  chr14_35602367   Sample    A    T        1      2        2 
  14  chr14_35612392     AAsi    C    A        0      0        2 
  14  chr14_35612392     AKia    C    A        0      0        2 
  14  chr14_35612392     AOna    C    A        0      0        2 
  14  chr14_35612392     ASom    C    A        0      0        2 
  14  chr14_35612392     HCab    C    A      0.5      1        2 
  14  chr14_35612392     HPrz    C    A      0.5      1        2 
  14  chr14_35612392     ZBoe    C    A        0      0        2 
  14  chr14_35612392     ZGre    C    A        0      0        2 
  14  chr14_35612392     ZHar    C    A        0      0        2 
  14  chr14_35612392   Sample    C    A        0      0        2 
  14  chr14_35622172     AAsi    C    A        0      0        2 
  14  chr14_35622172     AKia    C    A        1      2        2 
  14  chr14_35622172     AOna    C    A        1      2        2 
  14  chr14_35622172     ASom    C    A        0      0        2 
  14  chr14_35622172     HCab    C    A        0      0        2 
  14  chr14_35622172     HPrz    C    A        0      0        2 
  14  chr14_35622172     ZBoe    C    A        0      0        2 
  14  chr14_35622172     ZGre    C    A        0      0        2 
  14  chr14_35622172     ZHar    C    A        0      0        2 
  14  chr14_35622172   Sample    C    A        0      0        2 
  14  chr14_35656486     AAsi    G    T        0      0        2 
  14  chr14_35656486     AKia    G    T        0      0        2 
  14  chr14_35656486     AOna    G    T        0      0        2 
  14  chr14_35656486     ASom    G    T        0      0        2 
  14  chr14_35656486     HCab    G    T      0.5      1        2 
  14  chr14_35656486     HPrz    G    T        0      0        2 
  14  chr14_35656486     ZBoe    G    T        0      0        2 
  14  chr14_35656486     ZGre    G    T        0      0        2 
  14  chr14_35656486     ZHar    G    T        0      0        2 
  14  chr14_35656486   Sample    G    T        0      0        2 
  14  chr14_35721549     AAsi    A    C        0      0        2 
  14  chr14_35721549     AKia    A    C        0      0        2 
  14  chr14_35721549     AOna    A    C        0      0        2 
  14  chr14_35721549     ASom    A    C        1      2        2 
  14  chr14_35721549     HCab    A    C        0      0        2 
  14  chr14_35721549     HPrz    A    C        0      0        2 
  14  chr14_35721549     ZBoe    A    C        0      0        2 
  14  chr14_35721549     ZGre    A    C        0      0        2 
  14  chr14_35721549     ZHar    A    C        0      0        2 
  14  chr14_35721549   Sample    A    C        0      0        2 
  14  chr14_35761495     AAsi    T    G        0      0        2 
  14  chr14_35761495     AKia    T    G        0      0        2 
  14  chr14_35761495     AOna    T    G        0      0        2 
  14  chr14_35761495     ASom    T    G        1      2        2 
  14  chr14_35761495     HCab    T    G        0      0        2 
  14  chr14_35761495     HPrz    T    G        0      0        2 
  14  chr14_35761495     ZBoe    T    G        0      0        2 
  14  chr14_35761495     ZGre    T    G        0      0        2 
  14  chr14_35761495     ZHar    T    G        0      0        2 
  14  chr14_35761495   Sample    T    G        0      0        2 
  14  chr14_35816875     AAsi    G    C        0      0        2 
  14  chr14_35816875     AKia    G    C        0      0        2 
  14  chr14_35816875     AOna    G    C      0.5      1        2 
  14  chr14_35816875     ASom    G    C        0      0        2 
  14  chr14_35816875     HCab    G    C        0      0        2 
  14  chr14_35816875     HPrz    G    C        0      0        2 
  14  chr14_35816875     ZBoe    G    C        0      0        2 
  14  chr14_35816875     ZGre    G    C        0      0        2 
  14  chr14_35816875     ZHar    G    C        0      0        2 
  14  chr14_35816875   Sample    G    C        0      0        2 
  14  chr14_35896256     AAsi    A    C        0      0        2 
  14  chr14_35896256     AKia    A    C        0      0        2 
  14  chr14_35896256     AOna    A    C        0      0        2 
  14  chr14_35896256     ASom    A    C        0      0        2 
  14  chr14_35896256     HCab    A    C        0      0        2 
  14  chr14_35896256     HPrz    A    C        0      0        2 
  14  chr14_35896256     ZBoe    A    C      0.5      1        2 
  14  chr14_35896256     ZGre    A    C      0.5      1        2 
  14  chr14_35896256     ZHar    A    C        0      0        2 
  14  chr14_35896256   Sample    A    C        0      0        2 
  14  chr14_35917768     AAsi    A    T        0      0        2 
  14  chr14_35917768     AKia    A    T        0      0        2 
  14  chr14_35917768     AOna    A    T        0      0        2 
  14  chr14_35917768     ASom    A    T        0      0        2 
  14  chr14_35917768     HCab    A    T        1      2        2 
  14  chr14_35917768     HPrz    A    T        1      2        2 
  14  chr14_35917768     ZBoe    A    T        0      0        2 
  14  chr14_35917768     ZGre    A    T        0      0        2 
  14  chr14_35917768     ZHar    A    T        0      0        2 
  14  chr14_35917768   Sample    A    T        1      2        2 
  14  chr14_35935993     AAsi    C    G        0      0        2 
  14  chr14_35935993     AKia    C    G        0      0        2 
  14  chr14_35935993     AOna    C    G        0      0        2 
  14  chr14_35935993     ASom    C    G        0      0        2 
  14  chr14_35935993     HCab    C    G        0      0        2 
  14  chr14_35935993     HPrz    C    G        0      0        2 
  14  chr14_35935993     ZBoe    C    G      0.5      1        2 
  14  chr14_35935993     ZGre    C    G        0      0        2 
  14  chr14_35935993     ZHar    C    G        0      0        2 
  14  chr14_35935993   Sample    C    G        0      0        2 
  14  chr14_35954602     AAsi    G    C        0      0        2 
  14  chr14_35954602     AKia    G    C        0      0        2 
  14  chr14_35954602     AOna    G    C        0      0        2 
  14  chr14_35954602     ASom    G    C        0      0        2 
  14  chr14_35954602     HCab    G    C        0      0        2 
  14  chr14_35954602     HPrz    G    C      0.5      1        2 
  14  chr14_35954602     ZBoe    G    C        0      0        2 
  14  chr14_35954602     ZGre    G    C        0      0        2 
  14  chr14_35954602     ZHar    G    C        0      0        2 
  14  chr14_35954602   Sample    G    C        1      2        2 
  14  chr14_35956722     AAsi    T    A        0      0        2 
  14  chr14_35956722     AKia    T    A        0      0        2 
  14  chr14_35956722     AOna    T    A        0      0        2 
  14  chr14_35956722     ASom    T    A        0      0        2 
  14  chr14_35956722     HCab    T    A        0      0        2 
  14  chr14_35956722     HPrz    T    A        0      0        2 
  14  chr14_35956722     ZBoe    T    A        1      2        2 
  14  chr14_35956722     ZGre    T    A        0      0        2 
  14  chr14_35956722     ZHar    T    A        0      0        2 
  14  chr14_35956722   Sample    T    A        0      0        2 
  14  chr14_35962715     AAsi    A    T        0      0        2 
  14  chr14_35962715     AKia    A    T        0      0        2 
  14  chr14_35962715     AOna    A    T        0      0        2 
  14  chr14_35962715     ASom    A    T        0      0        2 
  14  chr14_35962715     HCab    A    T        0      0        2 
  14  chr14_35962715     HPrz    A    T        0      0        2 
  14  chr14_35962715     ZBoe    A    T        0      0        2 
  14  chr14_35962715     ZGre    A    T      0.5      1        2 
  14  chr14_35962715     ZHar    A    T        0      0        2 
  14  chr14_35962715   Sample    A    T        0      0        2 
  14  chr14_35967875     AAsi    G    C        0      0        2 
  14  chr14_35967875     AKia    G    C        0      0        2 
  14  chr14_35967875     AOna    G    C        0      0        2 
  14  chr14_35967875     ASom    G    C        0      0        2 
  14  chr14_35967875     HCab    G    C        0      0        2 
  14  chr14_35967875     HPrz    G    C        0      0        2 
  14  chr14_35967875     ZBoe    G    C        0      0        2 
  14  chr14_35967875     ZGre    G    C        0      0        2 
  14  chr14_35967875     ZHar    G    C        1      2        2 
  14  chr14_35967875   Sample    G    C        0      0        2 
  14  chr14_35979622     AAsi    T    G        0      0        2 
  14  chr14_35979622     AKia    T    G        0      0        2 
  14  chr14_35979622     AOna    T    G        0      0        2 
  14  chr14_35979622     ASom    T    G        0      0        2 
  14  chr14_35979622     HCab    T    G        0      0        2 
  14  chr14_35979622     HPrz    T    G        0      0        2 
  14  chr14_35979622     ZBoe    T    G        0      0        2 
  14  chr14_35979622     ZGre    T    G      0.5      1        2 
  14  chr14_35979622     ZHar    T    G        0      0        2 
  14  chr14_35979622   Sample    T    G        0      0        2 
  14  chr14_35997263     AAsi    G    T      0.5      1        2 
  14  chr14_35997263     AKia    G    T        0      0        2 
  14  chr14_35997263     AOna    G    T        0      0        2 
  14  chr14_35997263     ASom    G    T        0      0        2 
  14  chr14_35997263     HCab    G    T        0      0        2 
  14  chr14_35997263     HPrz    G    T        0      0        2 
  14  chr14_35997263     ZBoe    G    T        0      0        2 
  14  chr14_35997263     ZGre    G    T        0      0        2 
  14  chr14_35997263     ZHar    G    T        0      0        2 
  14  chr14_35997263   Sample    G    T        0      0        2 
  14  chr14_36082719     AAsi    G    C        0      0        2 
  14  chr14_36082719     AKia    G    C        0      0        2 
  14  chr14_36082719     AOna    G    C        0      0        2 
  14  chr14_36082719     ASom    G    C        0      0        2 
  14  chr14_36082719     HCab    G    C        0      0        2 
  14  chr14_36082719     HPrz    G    C        0      0        2 
  14  chr14_36082719     ZBoe    G    C        1      2        2 
  14  chr14_36082719     ZGre    G    C        0      0        2 
  14  chr14_36082719     ZHar    G    C        0      0        2 
  14  chr14_36082719   Sample    G    C        0      0        2 
  14  chr14_36126234     AAsi    C    A        0      0        2 
  14  chr14_36126234     AKia    C    A        0      0        2 
  14  chr14_36126234     AOna    C    A        0      0        2 
  14  chr14_36126234     ASom    C    A        0      0        2 
  14  chr14_36126234     HCab    C    A        0      0        2 
  14  chr14_36126234     HPrz    C    A      0.5      1        2 
  14  chr14_36126234     ZBoe    C    A        0      0        2 
  14  chr14_36126234     ZGre    C    A        0      0        2 
  14  chr14_36126234     ZHar    C    A        0      0        2 
  14  chr14_36126234   Sample    C    A        0      0        2 
  14  chr14_36238453     AAsi    C    G        0      0        2 
  14  chr14_36238453     AKia    C    G        0      0        2 
  14  chr14_36238453     AOna    C    G        0      0        2 
  14  chr14_36238453     ASom    C    G        0      0        2 
  14  chr14_36238453     HCab    C    G        0      0        2 
  14  chr14_36238453     HPrz    C    G        0      0        2 
  14  chr14_36238453     ZBoe    C    G      0.5      1        2 
  14  chr14_36238453     ZGre    C    G        0      0        2 
  14  chr14_36238453     ZHar    C    G        0      0        2 
  14  chr14_36238453   Sample    C    G        0      0        2 
  14  chr14_36242990     AAsi    C    G        1      2        2 
  14  chr14_36242990     AKia    C    G        0      0        2 
  14  chr14_36242990     AOna    C    G        0      0        2 
  14  chr14_36242990     ASom    C    G        1      2        2 
  14  chr14_36242990     HCab    C    G        0      0        2 
  14  chr14_36242990     HPrz    C    G        0      0        2 
  14  chr14_36242990     ZBoe    C    G        0      0        2 
  14  chr14_36242990     ZGre    C    G        0      0        2 
  14  chr14_36242990     ZHar    C    G        0      0        2 
  14  chr14_36242990   Sample    C    G        0      0        2 
  14  chr14_36270580     AAsi    A    T        1      2        2 
  14  chr14_36270580     AKia    A    T        0      0        2 
  14  chr14_36270580     AOna    A    T        0      0        2 
  14  chr14_36270580     ASom    A    T        1      2        2 
  14  chr14_36270580     HCab    A    T        0      0        2 
  14  chr14_36270580     HPrz    A    T        0      0        2 
  14  chr14_36270580     ZBoe    A    T        0      0        2 
  14  chr14_36270580     ZGre    A    T        0      0        2 
  14  chr14_36270580     ZHar    A    T        0      0        2 
  14  chr14_36270580   Sample    A    T        0      0        2 
  14  chr14_36295931     AAsi    G    T        0      0        2 
  14  chr14_36295931     AKia    G    T        0      0        2 
  14  chr14_36295931     AOna    G    T        0      0        2 
  14  chr14_36295931     ASom    G    T        0      0        2 
  14  chr14_36295931     HCab    G    T        0      0        2 
  14  chr14_36295931     HPrz    G    T        0      0        2 
  14  chr14_36295931     ZBoe    G    T        0      0        2 
  14  chr14_36295931     ZGre    G    T      0.5      1        2 
  14  chr14_36295931     ZHar    G    T        0      0        2 
  14  chr14_36295931   Sample    G    T        0      0        2 
  14  chr14_36315071     AAsi    T    G        0      0        2 
  14  chr14_36315071     AKia    T    G        0      0        2 
  14  chr14_36315071     AOna    T    G      0.5      1        2 
  14  chr14_36315071     ASom    T    G        0      0        2 
  14  chr14_36315071     HCab    T    G        0      0        2 
  14  chr14_36315071     HPrz    T    G        0      0        2 
  14  chr14_36315071     ZBoe    T    G        0      0        2 
  14  chr14_36315071     ZGre    T    G        0      0        2 
  14  chr14_36315071     ZHar    T    G        0      0        2 
  14  chr14_36315071   Sample    T    G        0      0        2 
  14  chr14_36328499     AAsi    T    A        0      0        2 
  14  chr14_36328499     AKia    T    A        0      0        2 
  14  chr14_36328499     AOna    T    A        0      0        2 
  14  chr14_36328499     ASom    T    A        0      0        2 
  14  chr14_36328499     HCab    T    A        0      0        2 
  14  chr14_36328499     HPrz    T    A        0      0        2 
  14  chr14_36328499     ZBoe    T    A        0      0        2 
  14  chr14_36328499     ZGre    T    A        0      0        2 
  14  chr14_36328499     ZHar    T    A        1      2        2 
  14  chr14_36328499   Sample    T    A        0      0        2 
  14  chr14_36390060     AAsi    C    G        0      0        2 
  14  chr14_36390060     AKia    C    G        0      0        2 
  14  chr14_36390060     AOna    C    G      0.5      1        2 
  14  chr14_36390060     ASom    C    G        0      0        2 
  14  chr14_36390060     HCab    C    G        0      0        2 
  14  chr14_36390060     HPrz    C    G        0      0        2 
  14  chr14_36390060     ZBoe    C    G        0      0        2 
  14  chr14_36390060     ZGre    C    G        0      0        2 
  14  chr14_36390060     ZHar    C    G        0      0        2 
  14  chr14_36390060   Sample    C    G        0      0        2 
  14  chr14_36424576     AAsi    A    C        0      0        2 
  14  chr14_36424576     AKia    A    C        0      0        2 
  14  chr14_36424576     AOna    A    C        0      0        2 
  14  chr14_36424576     ASom    A    C        0      0        2 
  14  chr14_36424576     HCab    A    C        0      0        2 
  14  chr14_36424576     HPrz    A    C        0      0        2 
  14  chr14_36424576     ZBoe    A    C        1      2        2 
  14  chr14_36424576     ZGre    A    C        1      2        2 
  14  chr14_36424576     ZHar    A    C        1      2        2 
  14  chr14_36424576   Sample    A    C        0      0        2 
  14  chr14_36426301     AAsi    A    T        0      0        2 
  14  chr14_36426301     AKia    A    T        0      0        2 
  14  chr14_36426301     AOna    A    T        0      0        2 
  14  chr14_36426301     ASom    A    T        0      0        2 
  14  chr14_36426301     HCab    A    T        0      0        2 
  14  chr14_36426301     HPrz    A    T        0      0        2 
  14  chr14_36426301     ZBoe    A    T        0      0        2 
  14  chr14_36426301     ZGre    A    T        0      0        2 
  14  chr14_36426301     ZHar    A    T        1      2        2 
  14  chr14_36426301   Sample    A    T        0      0        2 
  14  chr14_36467666     AAsi    T    G        0      0        2 
  14  chr14_36467666     AKia    T    G        0      0        2 
  14  chr14_36467666     AOna    T    G        0      0        2 
  14  chr14_36467666     ASom    T    G        0      0        2 
  14  chr14_36467666     HCab    T    G        1      2        2 
  14  chr14_36467666     HPrz    T    G        1      2        2 
  14  chr14_36467666     ZBoe    T    G        0      0        2 
  14  chr14_36467666     ZGre    T    G        0      0        2 
  14  chr14_36467666     ZHar    T    G        0      0        2 
  14  chr14_36467666   Sample    T    G        1      2        2 
  14  chr14_36468991     AAsi    T    G        1      2        2 
  14  chr14_36468991     AKia    T    G        0      0        2 
  14  chr14_36468991     AOna    T    G        0      0        2 
  14  chr14_36468991     ASom    T    G        1      2        2 
  14  chr14_36468991     HCab    T    G        0      0        2 
  14  chr14_36468991     HPrz    T    G        0      0        2 
  14  chr14_36468991     ZBoe    T    G        1      2        2 
  14  chr14_36468991     ZGre    T    G        1      2        2 
  14  chr14_36468991     ZHar    T    G        1      2        2 
  14  chr14_36468991   Sample    T    G        0      0        2 
  14  chr14_36474103     AAsi    G    C        0      0        2 
  14  chr14_36474103     AKia    G    C        0      0        2 
  14  chr14_36474103     AOna    G    C        0      0        2 
  14  chr14_36474103     ASom    G    C        0      0        2 
  14  chr14_36474103     HCab    G    C        1      2        2 
  14  chr14_36474103     HPrz    G    C        1      2        2 
  14  chr14_36474103     ZBoe    G    C        0      0        2 
  14  chr14_36474103     ZGre    G    C        0      0        2 
  14  chr14_36474103     ZHar    G    C        0      0        2 
  14  chr14_36474103   Sample    G    C        1      2        2 
  14  chr14_36485804     AAsi    A    T        0      0        2 
  14  chr14_36485804     AKia    A    T        0      0        2 
  14  chr14_36485804     AOna    A    T        0      0        2 
  14  chr14_36485804     ASom    A    T        0      0        2 
  14  chr14_36485804     HCab    A    T        1      2        2 
  14  chr14_36485804     HPrz    A    T        0      0        2 
  14  chr14_36485804     ZBoe    A    T        0      0        2 
  14  chr14_36485804     ZGre    A    T        0      0        2 
  14  chr14_36485804     ZHar    A    T        0      0        2 
  14  chr14_36485804   Sample    A    T        1      2        2 
  14  chr14_36509009     AAsi    A    T        0      0        2 
  14  chr14_36509009     AKia    A    T        0      0        2 
  14  chr14_36509009     AOna    A    T        0      0        2 
  14  chr14_36509009     ASom    A    T        0      0        2 
  14  chr14_36509009     HCab    A    T        0      0        2 
  14  chr14_36509009     HPrz    A    T        0      0        2 
  14  chr14_36509009     ZBoe    A    T      0.5      1        2 
  14  chr14_36509009     ZGre    A    T        0      0        2 
  14  chr14_36509009     ZHar    A    T        0      0        2 
  14  chr14_36509009   Sample    A    T        0      0        2 
  14  chr14_36511694     AAsi    A    T        0      0        2 
  14  chr14_36511694     AKia    A    T        0      0        2 
  14  chr14_36511694     AOna    A    T      0.5      1        2 
  14  chr14_36511694     ASom    A    T        0      0        2 
  14  chr14_36511694     HCab    A    T        0      0        2 
  14  chr14_36511694     HPrz    A    T        0      0        2 
  14  chr14_36511694     ZBoe    A    T        0      0        2 
  14  chr14_36511694     ZGre    A    T        0      0        2 
  14  chr14_36511694     ZHar    A    T        0      0        2 
  14  chr14_36511694   Sample    A    T        0      0        2 
  14  chr14_36557018     AAsi    G    C        0      0        2 
  14  chr14_36557018     AKia    G    C        0      0        2 
  14  chr14_36557018     AOna    G    C        0      0        2 
  14  chr14_36557018     ASom    G    C        0      0        2 
  14  chr14_36557018     HCab    G    C        0      0        2 
  14  chr14_36557018     HPrz    G    C        0      0        2 
  14  chr14_36557018     ZBoe    G    C        0      0        2 
  14  chr14_36557018     ZGre    G    C        0      0        2 
  14  chr14_36557018     ZHar    G    C        1      2        2 
  14  chr14_36557018   Sample    G    C        0      0        2 
  14  chr14_36572418     AAsi    C    A      0.5      1        2 
  14  chr14_36572418     AKia    C    A        0      0        2 
  14  chr14_36572418     AOna    C    A        0      0        2 
  14  chr14_36572418     ASom    C    A        1      2        2 
  14  chr14_36572418     HCab    C    A        0      0        2 
  14  chr14_36572418     HPrz    C    A        0      0        2 
  14  chr14_36572418     ZBoe    C    A        0      0        2 
  14  chr14_36572418     ZGre    C    A        0      0        2 
  14  chr14_36572418     ZHar    C    A        0      0        2 
  14  chr14_36572418   Sample    C    A        0      0        2 
  14  chr14_36606332     AAsi    C    G        0      0        2 
  14  chr14_36606332     AKia    C    G        0      0        2 
  14  chr14_36606332     AOna    C    G        0      0        2 
  14  chr14_36606332     ASom    C    G        0      0        2 
  14  chr14_36606332     HCab    C    G        0      0        2 
  14  chr14_36606332     HPrz    C    G        0      0        2 
  14  chr14_36606332     ZBoe    C    G      0.5      1        2 
  14  chr14_36606332     ZGre    C    G        0      0        2 
  14  chr14_36606332     ZHar    C    G        0      0        2 
  14  chr14_36606332   Sample    C    G        0      0        2 
  14  chr14_36624006     AAsi    A    T        0      0        2 
  14  chr14_36624006     AKia    A    T        0      0        2 
  14  chr14_36624006     AOna    A    T        0      0        2 
  14  chr14_36624006     ASom    A    T        0      0        2 
  14  chr14_36624006     HCab    A    T        1      2        2 
  14  chr14_36624006     HPrz    A    T        1      2        2 
  14  chr14_36624006     ZBoe    A    T        0      0        2 
  14  chr14_36624006     ZGre    A    T        0      0        2 
  14  chr14_36624006     ZHar    A    T        0      0        2 
  14  chr14_36624006   Sample    A    T        1      2        2 
  14  chr14_36624908     AAsi    T    A        0      0        2 
  14  chr14_36624908     AKia    T    A        0      0        2 
  14  chr14_36624908     AOna    T    A        0      0        2 
  14  chr14_36624908     ASom    T    A        0      0        2 
  14  chr14_36624908     HCab    T    A        0      0        2 
  14  chr14_36624908     HPrz    T    A        0      0        2 
  14  chr14_36624908     ZBoe    T    A        0      0        2 
  14  chr14_36624908     ZGre    T    A      0.5      1        2 
  14  chr14_36624908     ZHar    T    A        0      0        2 
  14  chr14_36624908   Sample    T    A        0      0        2 
  14  chr14_36630253     AAsi    A    C        1      2        2 
  14  chr14_36630253     AKia    A    C        0      0        2 
  14  chr14_36630253     AOna    A    C        0      0        2 
  14  chr14_36630253     ASom    A    C        1      2        2 
  14  chr14_36630253     HCab    A    C        0      0        2 
  14  chr14_36630253     HPrz    A    C        0      0        2 
  14  chr14_36630253     ZBoe    A    C        0      0        2 
  14  chr14_36630253     ZGre    A    C        0      0        2 
  14  chr14_36630253     ZHar    A    C        0      0        2 
  14  chr14_36630253   Sample    A    C        0      0        2 
  14  chr14_36639635     AAsi    T    G        0      0        2 
  14  chr14_36639635     AKia    T    G        0      0        2 
  14  chr14_36639635     AOna    T    G        0      0        2 
  14  chr14_36639635     ASom    T    G        0      0        2 
  14  chr14_36639635     HCab    T    G        0      0        2 
  14  chr14_36639635     HPrz    T    G      0.5      1        2 
  14  chr14_36639635     ZBoe    T    G        0      0        2 
  14  chr14_36639635     ZGre    T    G        0      0        2 
  14  chr14_36639635     ZHar    T    G        0      0        2 
  14  chr14_36639635   Sample    T    G        0      0        2 
  14  chr14_36642352     AAsi    C    G        0      0        2 
  14  chr14_36642352     AKia    C    G        0      0        2 
  14  chr14_36642352     AOna    C    G        0      0        2 
  14  chr14_36642352     ASom    C    G        0      0        2 
  14  chr14_36642352     HCab    C    G        0      0        2 
  14  chr14_36642352     HPrz    C    G        0      0        2 
  14  chr14_36642352     ZBoe    C    G      0.5      1        2 
  14  chr14_36642352     ZGre    C    G        0      0        2 
  14  chr14_36642352     ZHar    C    G        0      0        2 
  14  chr14_36642352   Sample    C    G        0      0        2 
  14  chr14_36661004     AAsi    T    A        0      0        2 
  14  chr14_36661004     AKia    T    A        0      0        2 
  14  chr14_36661004     AOna    T    A        0      0        2 
  14  chr14_36661004     ASom    T    A        0      0        2 
  14  chr14_36661004     HCab    T    A        0      0        2 
  14  chr14_36661004     HPrz    T    A        0      0        2 
  14  chr14_36661004     ZBoe    T    A        1      2        2 
  14  chr14_36661004     ZGre    T    A        1      2        2 
  14  chr14_36661004     ZHar    T    A        1      2        2 
  14  chr14_36661004   Sample    T    A        0      0        2 
  14  chr14_36683628     AAsi    G    C        0      0        2 
  14  chr14_36683628     AKia    G    C        0      0        2 
  14  chr14_36683628     AOna    G    C        0      0        2 
  14  chr14_36683628     ASom    G    C        0      0        2 
  14  chr14_36683628     HCab    G    C        0      0        2 
  14  chr14_36683628     HPrz    G    C        0      0        2 
  14  chr14_36683628     ZBoe    G    C      0.5      1        2 
  14  chr14_36683628     ZGre    G    C        0      0        2 
  14  chr14_36683628     ZHar    G    C        0      0        2 
  14  chr14_36683628   Sample    G    C        0      0        2 
  14  chr14_36685877     AAsi    A    C        0      0        2 
  14  chr14_36685877     AKia    A    C        0      0        2 
  14  chr14_36685877     AOna    A    C        0      0        2 
  14  chr14_36685877     ASom    A    C        0      0        2 
  14  chr14_36685877     HCab    A    C        1      2        2 
  14  chr14_36685877     HPrz    A    C        1      2        2 
  14  chr14_36685877     ZBoe    A    C        0      0        2 
  14  chr14_36685877     ZGre    A    C        0      0        2 
  14  chr14_36685877     ZHar    A    C        0      0        2 
  14  chr14_36685877   Sample    A    C        1      2        2 
  14  chr14_36687331     AAsi    A    C        0      0        2 
  14  chr14_36687331     AKia    A    C        0      0        2 
  14  chr14_36687331     AOna    A    C        0      0        2 
  14  chr14_36687331     ASom    A    C        0      0        2 
  14  chr14_36687331     HCab    A    C        0      0        2 
  14  chr14_36687331     HPrz    A    C        0      0        2 
  14  chr14_36687331     ZBoe    A    C      0.5      1        2 
  14  chr14_36687331     ZGre    A    C        0      0        2 
  14  chr14_36687331     ZHar    A    C        0      0        2 
  14  chr14_36687331   Sample    A    C        0      0        2 
  14  chr14_36708186     AAsi    C    A        0      0        2 
  14  chr14_36708186     AKia    C    A        0      0        2 
  14  chr14_36708186     AOna    C    A        0      0        2 
  14  chr14_36708186     ASom    C    A        0      0        2 
  14  chr14_36708186     HCab    C    A        0      0        2 
  14  chr14_36708186     HPrz    C    A        0      0        2 
  14  chr14_36708186     ZBoe    C    A      0.5      1        2 
  14  chr14_36708186     ZGre    C    A        0      0        2 
  14  chr14_36708186     ZHar    C    A        0      0        2 
  14  chr14_36708186   Sample    C    A        0      0        2 
  14  chr14_36766827     AAsi    C    G        0      0        2 
  14  chr14_36766827     AKia    C    G        0      0        2 
  14  chr14_36766827     AOna    C    G        0      0        2 
  14  chr14_36766827     ASom    C    G        0      0        2 
  14  chr14_36766827     HCab    C    G        0      0        2 
  14  chr14_36766827     HPrz    C    G        0      0        2 
  14  chr14_36766827     ZBoe    C    G        1      2        2 
  14  chr14_36766827     ZGre    C    G        0      0        2 
  14  chr14_36766827     ZHar    C    G        0      0        2 
  14  chr14_36766827   Sample    C    G        0      0        2 
  14  chr14_36803411     AAsi    G    C        0      0        2 
  14  chr14_36803411     AKia    G    C        0      0        2 
  14  chr14_36803411     AOna    G    C        0      0        2 
  14  chr14_36803411     ASom    G    C        0      0        2 
  14  chr14_36803411     HCab    G    C        1      2        2 
  14  chr14_36803411     HPrz    G    C        1      2        2 
  14  chr14_36803411     ZBoe    G    C        0      0        2 
  14  chr14_36803411     ZGre    G    C        0      0        2 
  14  chr14_36803411     ZHar    G    C        0      0        2 
  14  chr14_36803411   Sample    G    C        1      2        2 
  14  chr14_36830223     AAsi    G    T        0      0        2 
  14  chr14_36830223     AKia    G    T        0      0        2 
  14  chr14_36830223     AOna    G    T        0      0        2 
  14  chr14_36830223     ASom    G    T        0      0        2 
  14  chr14_36830223     HCab    G    T        0      0        2 
  14  chr14_36830223     HPrz    G    T        0      0        2 
  14  chr14_36830223     ZBoe    G    T        1      2        2 
  14  chr14_36830223     ZGre    G    T        1      2        2 
  14  chr14_36830223     ZHar    G    T        0      0        2 
  14  chr14_36830223   Sample    G    T        0      0        2 
  14  chr14_36857872     AAsi    T    A        0      0        2 
  14  chr14_36857872     AKia    T    A        0      0        2 
  14  chr14_36857872     AOna    T    A        0      0        2 
  14  chr14_36857872     ASom    T    A        0      0        2 
  14  chr14_36857872     HCab    T    A        0      0        2 
  14  chr14_36857872     HPrz    T    A        0      0        2 
  14  chr14_36857872     ZBoe    T    A        0      0        2 
  14  chr14_36857872     ZGre    T    A        1      2        2 
  14  chr14_36857872     ZHar    T    A        0      0        2 
  14  chr14_36857872   Sample    T    A        0      0        2 
  14  chr14_36872404     AAsi    C    G        0      0        2 
  14  chr14_36872404     AKia    C    G        0      0        2 
  14  chr14_36872404     AOna    C    G        0      0        2 
  14  chr14_36872404     ASom    C    G        0      0        2 
  14  chr14_36872404     HCab    C    G        0      0        2 
  14  chr14_36872404     HPrz    C    G      0.5      1        2 
  14  chr14_36872404     ZBoe    C    G        0      0        2 
  14  chr14_36872404     ZGre    C    G        0      0        2 
  14  chr14_36872404     ZHar    C    G        0      0        2 
  14  chr14_36872404   Sample    C    G        0      0        2 
  14  chr14_36878367     AAsi    A    T        0      0        2 
  14  chr14_36878367     AKia    A    T        0      0        2 
  14  chr14_36878367     AOna    A    T        0      0        2 
  14  chr14_36878367     ASom    A    T        0      0        2 
  14  chr14_36878367     HCab    A    T        0      0        2 
  14  chr14_36878367     HPrz    A    T        0      0        2 
  14  chr14_36878367     ZBoe    A    T        0      0        2 
  14  chr14_36878367     ZGre    A    T        0      0        2 
  14  chr14_36878367     ZHar    A    T        1      2        2 
  14  chr14_36878367   Sample    A    T        0      0        2 
  14  chr14_36883475     AAsi    A    T        0      0        2 
  14  chr14_36883475     AKia    A    T        0      0        2 
  14  chr14_36883475     AOna    A    T        0      0        2 
  14  chr14_36883475     ASom    A    T        0      0        2 
  14  chr14_36883475     HCab    A    T        1      2        2 
  14  chr14_36883475     HPrz    A    T        1      2        2 
  14  chr14_36883475     ZBoe    A    T        0      0        2 
  14  chr14_36883475     ZGre    A    T        0      0        2 
  14  chr14_36883475     ZHar    A    T        0      0        2 
  14  chr14_36883475   Sample    A    T        1      2        2 
  14  chr14_36885583     AAsi    G    C        0      0        2 
  14  chr14_36885583     AKia    G    C        0      0        2 
  14  chr14_36885583     AOna    G    C        0      0        2 
  14  chr14_36885583     ASom    G    C        0      0        2 
  14  chr14_36885583     HCab    G    C        1      2        2 
  14  chr14_36885583     HPrz    G    C        1      2        2 
  14  chr14_36885583     ZBoe    G    C        0      0        2 
  14  chr14_36885583     ZGre    G    C        0      0        2 
  14  chr14_36885583     ZHar    G    C        0      0        2 
  14  chr14_36885583   Sample    G    C        1      2        2 
  14  chr14_36890104     AAsi    G    C        0      0        2 
  14  chr14_36890104     AKia    G    C        0      0        2 
  14  chr14_36890104     AOna    G    C        0      0        2 
  14  chr14_36890104     ASom    G    C        0      0        2 
  14  chr14_36890104     HCab    G    C        0      0        2 
  14  chr14_36890104     HPrz    G    C        0      0        2 
  14  chr14_36890104     ZBoe    G    C        0      0        2 
  14  chr14_36890104     ZGre    G    C      0.5      1        2 
  14  chr14_36890104     ZHar    G    C        0      0        2 
  14  chr14_36890104   Sample    G    C        0      0        2 
  14  chr14_36899243     AAsi    T    G        0      0        2 
  14  chr14_36899243     AKia    T    G        0      0        2 
  14  chr14_36899243     AOna    T    G        0      0        2 
  14  chr14_36899243     ASom    T    G        0      0        2 
  14  chr14_36899243     HCab    T    G        1      2        2 
  14  chr14_36899243     HPrz    T    G        1      2        2 
  14  chr14_36899243     ZBoe    T    G        0      0        2 
  14  chr14_36899243     ZGre    T    G        0      0        2 
  14  chr14_36899243     ZHar    T    G        0      0        2 
  14  chr14_36899243   Sample    T    G        1      2        2 
  14  chr14_36909768     AAsi    G    C        0      0        2 
  14  chr14_36909768     AKia    G    C        0      0        2 
  14  chr14_36909768     AOna    G    C        0      0        2 
  14  chr14_36909768     ASom    G    C        0      0        2 
  14  chr14_36909768     HCab    G    C        0      0        2 
  14  chr14_36909768     HPrz    G    C        0      0        2 
  14  chr14_36909768     ZBoe    G    C        0      0        2 
  14  chr14_36909768     ZGre    G    C        0      0        2 
  14  chr14_36909768     ZHar    G    C        1      2        2 
  14  chr14_36909768   Sample    G    C        0      0        2 
  14  chr14_36910609     AAsi    T    A        0      0        2 
  14  chr14_36910609     AKia    T    A        0      0        2 
  14  chr14_36910609     AOna    T    A        0      0        2 
  14  chr14_36910609     ASom    T    A        0      0        2 
  14  chr14_36910609     HCab    T    A      0.5      1        2 
  14  chr14_36910609     HPrz    T    A        0      0        2 
  14  chr14_36910609     ZBoe    T    A        0      0        2 
  14  chr14_36910609     ZGre    T    A        0      0        2 
  14  chr14_36910609     ZHar    T    A        0      0        2 
  14  chr14_36910609   Sample    T    A        0      0        2 
  14  chr14_36913176     AAsi    G    C        0      0        2 
  14  chr14_36913176     AKia    G    C        0      0        2 
  14  chr14_36913176     AOna    G    C        0      0        2 
  14  chr14_36913176     ASom    G    C        0      0        2 
  14  chr14_36913176     HCab    G    C        1      2        2 
  14  chr14_36913176     HPrz    G    C        1      2        2 
  14  chr14_36913176     ZBoe    G    C        0      0        2 
  14  chr14_36913176     ZGre    G    C        0      0        2 
  14  chr14_36913176     ZHar    G    C        0      0        2 
  14  chr14_36913176   Sample    G    C        1      2        2 
  14  chr14_36916850     AAsi    G    T        0      0        2 
  14  chr14_36916850     AKia    G    T        0      0        2 
  14  chr14_36916850     AOna    G    T        0      0        2 
  14  chr14_36916850     ASom    G    T        0      0        2 
  14  chr14_36916850     HCab    G    T        1      2        2 
  14  chr14_36916850     HPrz    G    T        1      2        2 
  14  chr14_36916850     ZBoe    G    T        0      0        2 
  14  chr14_36916850     ZGre    G    T        0      0        2 
  14  chr14_36916850     ZHar    G    T        0      0        2 
  14  chr14_36916850   Sample    G    T        1      2        2 
  14  chr14_36934653     AAsi    G    C        0      0        2 
  14  chr14_36934653     AKia    G    C        0      0        2 
  14  chr14_36934653     AOna    G    C        0      0        2 
  14  chr14_36934653     ASom    G    C        0      0        2 
  14  chr14_36934653     HCab    G    C        1      2        2 
  14  chr14_36934653     HPrz    G    C        1      2        2 
  14  chr14_36934653     ZBoe    G    C        0      0        2 
  14  chr14_36934653     ZGre    G    C        0      0        2 
  14  chr14_36934653     ZHar    G    C        0      0        2 
  14  chr14_36934653   Sample    G    C        1      2        2 
  14  chr14_36940257     AAsi    A    T        0      0        2 
  14  chr14_36940257     AKia    A    T        0      0        2 
  14  chr14_36940257     AOna    A    T        0      0        2 
  14  chr14_36940257     ASom    A    T        0      0        2 
  14  chr14_36940257     HCab    A    T        0      0        2 
  14  chr14_36940257     HPrz    A    T        0      0        2 
  14  chr14_36940257     ZBoe    A    T        0      0        2 
  14  chr14_36940257     ZGre    A    T        0      0        2 
  14  chr14_36940257     ZHar    A    T        1      2        2 
  14  chr14_36940257   Sample    A    T        0      0        2 
  14  chr14_36960778     AAsi    A    C        1      2        2 
  14  chr14_36960778     AKia    A    C        0      0        2 
  14  chr14_36960778     AOna    A    C        0      0        2 
  14  chr14_36960778     ASom    A    C        1      2        2 
  14  chr14_36960778     HCab    A    C        0      0        2 
  14  chr14_36960778     HPrz    A    C        0      0        2 
  14  chr14_36960778     ZBoe    A    C        0      0        2 
  14  chr14_36960778     ZGre    A    C        0      0        2 
  14  chr14_36960778     ZHar    A    C        0      0        2 
  14  chr14_36960778   Sample    A    C        0      0        2 
  14  chr14_36969027     AAsi    T    G        0      0        2 
  14  chr14_36969027     AKia    T    G        0      0        2 
  14  chr14_36969027     AOna    T    G        0      0        2 
  14  chr14_36969027     ASom    T    G        0      0        2 
  14  chr14_36969027     HCab    T    G        0      0        2 
  14  chr14_36969027     HPrz    T    G        0      0        2 
  14  chr14_36969027     ZBoe    T    G        0      0        2 
  14  chr14_36969027     ZGre    T    G      0.5      1        2 
  14  chr14_36969027     ZHar    T    G        0      0        2 
  14  chr14_36969027   Sample    T    G        0      0        2 
  14  chr14_36987288     AAsi    C    A        0      0        2 
  14  chr14_36987288     AKia    C    A        0      0        2 
  14  chr14_36987288     AOna    C    A        0      0        2 
  14  chr14_36987288     ASom    C    A        0      0        2 
  14  chr14_36987288     HCab    C    A        1      2        2 
  14  chr14_36987288     HPrz    C    A        1      2        2 
  14  chr14_36987288     ZBoe    C    A        0      0        2 
  14  chr14_36987288     ZGre    C    A        0      0        2 
  14  chr14_36987288     ZHar    C    A        0      0        2 
  14  chr14_36987288   Sample    C    A        1      2        2 
  14  chr14_37030365     AAsi    T    A        0      0        2 
  14  chr14_37030365     AKia    T    A        0      0        2 
  14  chr14_37030365     AOna    T    A        0      0        2 
  14  chr14_37030365     ASom    T    A        0      0        2 
  14  chr14_37030365     HCab    T    A        0      0        2 
  14  chr14_37030365     HPrz    T    A        0      0        2 
  14  chr14_37030365     ZBoe    T    A      0.5      1        2 
  14  chr14_37030365     ZGre    T    A        0      0        2 
  14  chr14_37030365     ZHar    T    A        0      0        2 
  14  chr14_37030365   Sample    T    A        0      0        2 
  14  chr14_37041301     AAsi    G    T        1      2        2 
  14  chr14_37041301     AKia    G    T        0      0        2 
  14  chr14_37041301     AOna    G    T        0      0        2 
  14  chr14_37041301     ASom    G    T        1      2        2 
  14  chr14_37041301     HCab    G    T        0      0        2 
  14  chr14_37041301     HPrz    G    T        0      0        2 
  14  chr14_37041301     ZBoe    G    T        0      0        2 
  14  chr14_37041301     ZGre    G    T        0      0        2 
  14  chr14_37041301     ZHar    G    T        0      0        2 
  14  chr14_37041301   Sample    G    T        0      0        2 
  14  chr14_37056383     AAsi    C    A        0      0        2 
  14  chr14_37056383     AKia    C    A        0      0        2 
  14  chr14_37056383     AOna    C    A        0      0        2 
  14  chr14_37056383     ASom    C    A        0      0        2 
  14  chr14_37056383     HCab    C    A        1      2        2 
  14  chr14_37056383     HPrz    C    A        1      2        2 
  14  chr14_37056383     ZBoe    C    A        0      0        2 
  14  chr14_37056383     ZGre    C    A        0      0        2 
  14  chr14_37056383     ZHar    C    A        0      0        2 
  14  chr14_37056383   Sample    C    A        1      2        2 
  14  chr14_37084878     AAsi    C    G        0      0        2 
  14  chr14_37084878     AKia    C    G        0      0        2 
  14  chr14_37084878     AOna    C    G        0      0        2 
  14  chr14_37084878     ASom    C    G        0      0        2 
  14  chr14_37084878     HCab    C    G        1      2        2 
  14  chr14_37084878     HPrz    C    G        1      2        2 
  14  chr14_37084878     ZBoe    C    G        0      0        2 
  14  chr14_37084878     ZGre    C    G        0      0        2 
  14  chr14_37084878     ZHar    C    G        0      0        2 
  14  chr14_37084878   Sample    C    G        1      2        2 
  14  chr14_37086837     AAsi    G    C        1      2        2 
  14  chr14_37086837     AKia    G    C        0      0        2 
  14  chr14_37086837     AOna    G    C        0      0        2 
  14  chr14_37086837     ASom    G    C        1      2        2 
  14  chr14_37086837     HCab    G    C        0      0        2 
  14  chr14_37086837     HPrz    G    C        0      0        2 
  14  chr14_37086837     ZBoe    G    C        0      0        2 
  14  chr14_37086837     ZGre    G    C        0      0        2 
  14  chr14_37086837     ZHar    G    C        0      0        2 
  14  chr14_37086837   Sample    G    C        0      0        2 
  14  chr14_37093440     AAsi    C    G        1      2        2 
  14  chr14_37093440     AKia    C    G        0      0        2 
  14  chr14_37093440     AOna    C    G        0      0        2 
  14  chr14_37093440     ASom    C    G        1      2        2 
  14  chr14_37093440     HCab    C    G        0      0        2 
  14  chr14_37093440     HPrz    C    G        0      0        2 
  14  chr14_37093440     ZBoe    C    G        0      0        2 
  14  chr14_37093440     ZGre    C    G        0      0        2 
  14  chr14_37093440     ZHar    C    G        0      0        2 
  14  chr14_37093440   Sample    C    G        0      0        2 
  14  chr14_37208345     AAsi    T    G        0      0        2 
  14  chr14_37208345     AKia    T    G        0      0        2 
  14  chr14_37208345     AOna    T    G        0      0        2 
  14  chr14_37208345     ASom    T    G        0      0        2 
  14  chr14_37208345     HCab    T    G        0      0        2 
  14  chr14_37208345     HPrz    T    G        0      0        2 
  14  chr14_37208345     ZBoe    T    G        0      0        2 
  14  chr14_37208345     ZGre    T    G        0      0        2 
  14  chr14_37208345     ZHar    T    G        1      2        2 
  14  chr14_37208345   Sample    T    G        0      0        2 
  14  chr14_37214879     AAsi    C    G        0      0        2 
  14  chr14_37214879     AKia    C    G        0      0        2 
  14  chr14_37214879     AOna    C    G        0      0        2 
  14  chr14_37214879     ASom    C    G        0      0        2 
  14  chr14_37214879     HCab    C    G        0      0        2 
  14  chr14_37214879     HPrz    C    G        0      0        2 
  14  chr14_37214879     ZBoe    C    G      0.5      1        2 
  14  chr14_37214879     ZGre    C    G        0      0        2 
  14  chr14_37214879     ZHar    C    G        0      0        2 
  14  chr14_37214879   Sample    C    G        0      0        2 
  14  chr14_37287563     AAsi    C    G        0      0        2 
  14  chr14_37287563     AKia    C    G        0      0        2 
  14  chr14_37287563     AOna    C    G      0.5      1        2 
  14  chr14_37287563     ASom    C    G        0      0        2 
  14  chr14_37287563     HCab    C    G        0      0        2 
  14  chr14_37287563     HPrz    C    G        0      0        2 
  14  chr14_37287563     ZBoe    C    G        0      0        2 
  14  chr14_37287563     ZGre    C    G        0      0        2 
  14  chr14_37287563     ZHar    C    G        0      0        2 
  14  chr14_37287563   Sample    C    G        0      0        2 
  14  chr14_37289564     AAsi    C    A        0      0        2 
  14  chr14_37289564     AKia    C    A        0      0        2 
  14  chr14_37289564     AOna    C    A        0      0        2 
  14  chr14_37289564     ASom    C    A        0      0        2 
  14  chr14_37289564     HCab    C    A        0      0        2 
  14  chr14_37289564     HPrz    C    A        0      0        2 
  14  chr14_37289564     ZBoe    C    A      0.5      1        2 
  14  chr14_37289564     ZGre    C    A        0      0        2 
  14  chr14_37289564     ZHar    C    A        0      0        2 
  14  chr14_37289564   Sample    C    A        0      0        2 
  14  chr14_37290234     AAsi    T    G        0      0        2 
  14  chr14_37290234     AKia    T    G        1      2        2 
  14  chr14_37290234     AOna    T    G      0.5      1        2 
  14  chr14_37290234     ASom    T    G        0      0        2 
  14  chr14_37290234     HCab    T    G        0      0        2 
  14  chr14_37290234     HPrz    T    G        0      0        2 
  14  chr14_37290234     ZBoe    T    G        0      0        2 
  14  chr14_37290234     ZGre    T    G        0      0        2 
  14  chr14_37290234     ZHar    T    G        0      0        2 
  14  chr14_37290234   Sample    T    G        0      0        2 
  14  chr14_37290540     AAsi    C    G        0      0        2 
  14  chr14_37290540     AKia    C    G        0      0        2 
  14  chr14_37290540     AOna    C    G        0      0        2 
  14  chr14_37290540     ASom    C    G        0      0        2 
  14  chr14_37290540     HCab    C    G        1      2        2 
  14  chr14_37290540     HPrz    C    G        1      2        2 
  14  chr14_37290540     ZBoe    C    G        0      0        2 
  14  chr14_37290540     ZGre    C    G        0      0        2 
  14  chr14_37290540     ZHar    C    G        0      0        2 
  14  chr14_37290540   Sample    C    G        1      2        2 
  14  chr14_37324756     AAsi    A    C        0      0        2 
  14  chr14_37324756     AKia    A    C        0      0        2 
  14  chr14_37324756     AOna    A    C        0      0        2 
  14  chr14_37324756     ASom    A    C        0      0        2 
  14  chr14_37324756     HCab    A    C        1      2        2 
  14  chr14_37324756     HPrz    A    C        1      2        2 
  14  chr14_37324756     ZBoe    A    C        0      0        2 
  14  chr14_37324756     ZGre    A    C        0      0        2 
  14  chr14_37324756     ZHar    A    C        0      0        2 
  14  chr14_37324756   Sample    A    C        1      2        2 
  14  chr14_37354809     AAsi    G    C        0      0        2 
  14  chr14_37354809     AKia    G    C        0      0        2 
  14  chr14_37354809     AOna    G    C        0      0        2 
  14  chr14_37354809     ASom    G    C        0      0        2 
  14  chr14_37354809     HCab    G    C        0      0        2 
  14  chr14_37354809     HPrz    G    C        0      0        2 
  14  chr14_37354809     ZBoe    G    C      0.5      1        2 
  14  chr14_37354809     ZGre    G    C        0      0        2 
  14  chr14_37354809     ZHar    G    C        0      0        2 
  14  chr14_37354809   Sample    G    C        0      0        2 
  14  chr14_37384724     AAsi    T    G        0      0        2 
  14  chr14_37384724     AKia    T    G        0      0        2 
  14  chr14_37384724     AOna    T    G        0      0        2 
  14  chr14_37384724     ASom    T    G        0      0        2 
  14  chr14_37384724     HCab    T    G        0      0        2 
  14  chr14_37384724     HPrz    T    G        1      2        2 
  14  chr14_37384724     ZBoe    T    G        0      0        2 
  14  chr14_37384724     ZGre    T    G        0      0        2 
  14  chr14_37384724     ZHar    T    G        0      0        2 
  14  chr14_37384724   Sample    T    G        0      0        2 
  14  chr14_37392342     AAsi    C    G        0      0        2 
  14  chr14_37392342     AKia    C    G        0      0        2 
  14  chr14_37392342     AOna    C    G        0      0        2 
  14  chr14_37392342     ASom    C    G        0      0        2 
  14  chr14_37392342     HCab    C    G      0.5      1        2 
  14  chr14_37392342     HPrz    C    G      0.5      1        2 
  14  chr14_37392342     ZBoe    C    G        0      0        2 
  14  chr14_37392342     ZGre    C    G        0      0        2 
  14  chr14_37392342     ZHar    C    G        0      0        2 
  14  chr14_37392342   Sample    C    G        1      2        2 
  14  chr14_37394003     AAsi    C    A        1      2        2 
  14  chr14_37394003     AKia    C    A        0      0        2 
  14  chr14_37394003     AOna    C    A        0      0        2 
  14  chr14_37394003     ASom    C    A        1      2        2 
  14  chr14_37394003     HCab    C    A        0      0        2 
  14  chr14_37394003     HPrz    C    A        0      0        2 
  14  chr14_37394003     ZBoe    C    A        0      0        2 
  14  chr14_37394003     ZGre    C    A        0      0        2 
  14  chr14_37394003     ZHar    C    A        0      0        2 
  14  chr14_37394003   Sample    C    A        0      0        2 
  14  chr14_37401299     AAsi    A    C        0      0        2 
  14  chr14_37401299     AKia    A    C        0      0        2 
  14  chr14_37401299     AOna    A    C        0      0        2 
  14  chr14_37401299     ASom    A    C        0      0        2 
  14  chr14_37401299     HCab    A    C        0      0        2 
  14  chr14_37401299     HPrz    A    C        0      0        2 
  14  chr14_37401299     ZBoe    A    C      0.5      1        2 
  14  chr14_37401299     ZGre    A    C        0      0        2 
  14  chr14_37401299     ZHar    A    C        0      0        2 
  14  chr14_37401299   Sample    A    C        0      0        2 
  14  chr14_37418657     AAsi    G    C        0      0        2 
  14  chr14_37418657     AKia    G    C        0      0        2 
  14  chr14_37418657     AOna    G    C        1      2        2 
  14  chr14_37418657     ASom    G    C        0      0        2 
  14  chr14_37418657     HCab    G    C        0      0        2 
  14  chr14_37418657     HPrz    G    C        0      0        2 
  14  chr14_37418657     ZBoe    G    C        0      0        2 
  14  chr14_37418657     ZGre    G    C        0      0        2 
  14  chr14_37418657     ZHar    G    C        0      0        2 
  14  chr14_37418657   Sample    G    C        0      0        2 
  14  chr14_37456405     AAsi    C    G        0      0        2 
  14  chr14_37456405     AKia    C    G        0      0        2 
  14  chr14_37456405     AOna    C    G        0      0        2 
  14  chr14_37456405     ASom    C    G        0      0        2 
  14  chr14_37456405     HCab    C    G        0      0        2 
  14  chr14_37456405     HPrz    C    G        0      0        2 
  14  chr14_37456405     ZBoe    C    G      0.5      1        2 
  14  chr14_37456405     ZGre    C    G        0      0        2 
  14  chr14_37456405     ZHar    C    G        0      0        2 
  14  chr14_37456405   Sample    C    G        0      0        2 
  14  chr14_37457392     AAsi    G    T        0      0        2 
  14  chr14_37457392     AKia    G    T        0      0        2 
  14  chr14_37457392     AOna    G    T      0.5      1        2 
  14  chr14_37457392     ASom    G    T        0      0        2 
  14  chr14_37457392     HCab    G    T        0      0        2 
  14  chr14_37457392     HPrz    G    T        0      0        2 
  14  chr14_37457392     ZBoe    G    T        0      0        2 
  14  chr14_37457392     ZGre    G    T        0      0        2 
  14  chr14_37457392     ZHar    G    T        0      0        2 
  14  chr14_37457392   Sample    G    T        0      0        2 
  14  chr14_37458709     AAsi    G    T        0      0        2 
  14  chr14_37458709     AKia    G    T        1      2        2 
  14  chr14_37458709     AOna    G    T        0      0        2 
  14  chr14_37458709     ASom    G    T        0      0        2 
  14  chr14_37458709     HCab    G    T        0      0        2 
  14  chr14_37458709     HPrz    G    T        0      0        2 
  14  chr14_37458709     ZBoe    G    T      0.5      1        2 
  14  chr14_37458709     ZGre    G    T        0      0        2 
  14  chr14_37458709     ZHar    G    T        0      0        2 
  14  chr14_37458709   Sample    G    T        0      0        2 
  14  chr14_37463201     AAsi    G    T        0      0        2 
  14  chr14_37463201     AKia    G    T        0      0        2 
  14  chr14_37463201     AOna    G    T        0      0        2 
  14  chr14_37463201     ASom    G    T        0      0        2 
  14  chr14_37463201     HCab    G    T        0      0        2 
  14  chr14_37463201     HPrz    G    T        0      0        2 
  14  chr14_37463201     ZBoe    G    T      0.5      1        2 
  14  chr14_37463201     ZGre    G    T        0      0        2 
  14  chr14_37463201     ZHar    G    T        0      0        2 
  14  chr14_37463201   Sample    G    T        0      0        2 
  14  chr14_37479038     AAsi    T    G        0      0        2 
  14  chr14_37479038     AKia    T    G        0      0        2 
  14  chr14_37479038     AOna    T    G        0      0        2 
  14  chr14_37479038     ASom    T    G        0      0        2 
  14  chr14_37479038     HCab    T    G        0      0        2 
  14  chr14_37479038     HPrz    T    G        0      0        2 
  14  chr14_37479038     ZBoe    T    G        0      0        2 
  14  chr14_37479038     ZGre    T    G        0      0        2 
  14  chr14_37479038     ZHar    T    G        1      2        2 
  14  chr14_37479038   Sample    T    G        0      0        2 
  14  chr14_37492701     AAsi    T    G        1      2        2 
  14  chr14_37492701     AKia    T    G        0      0        2 
  14  chr14_37492701     AOna    T    G        0      0        2 
  14  chr14_37492701     ASom    T    G        1      2        2 
  14  chr14_37492701     HCab    T    G        0      0        2 
  14  chr14_37492701     HPrz    T    G        0      0        2 
  14  chr14_37492701     ZBoe    T    G        0      0        2 
  14  chr14_37492701     ZGre    T    G        0      0        2 
  14  chr14_37492701     ZHar    T    G        0      0        2 
  14  chr14_37492701   Sample    T    G        0      0        2 
  14  chr14_37493401     AAsi    C    G        0      0        2 
  14  chr14_37493401     AKia    C    G        0      0        2 
  14  chr14_37493401     AOna    C    G        0      0        2 
  14  chr14_37493401     ASom    C    G        0      0        2 
  14  chr14_37493401     HCab    C    G        1      2        2 
  14  chr14_37493401     HPrz    C    G        1      2        2 
  14  chr14_37493401     ZBoe    C    G        0      0        2 
  14  chr14_37493401     ZGre    C    G        0      0        2 
  14  chr14_37493401     ZHar    C    G        0      0        2 
  14  chr14_37493401   Sample    C    G        1      2        2 
  14  chr14_37540862     AAsi    T    G        0      0        2 
  14  chr14_37540862     AKia    T    G        0      0        2 
  14  chr14_37540862     AOna    T    G        0      0        2 
  14  chr14_37540862     ASom    T    G        0      0        2 
  14  chr14_37540862     HCab    T    G        0      0        2 
  14  chr14_37540862     HPrz    T    G        0      0        2 
  14  chr14_37540862     ZBoe    T    G        0      0        2 
  14  chr14_37540862     ZGre    T    G        1      2        2 
  14  chr14_37540862     ZHar    T    G        0      0        2 
  14  chr14_37540862   Sample    T    G        0      0        2 
  14  chr14_37550900     AAsi    A    T        0      0        2 
  14  chr14_37550900     AKia    A    T        0      0        2 
  14  chr14_37550900     AOna    A    T        0      0        2 
  14  chr14_37550900     ASom    A    T        0      0        2 
  14  chr14_37550900     HCab    A    T        1      2        2 
  14  chr14_37550900     HPrz    A    T        1      2        2 
  14  chr14_37550900     ZBoe    A    T        0      0        2 
  14  chr14_37550900     ZGre    A    T        0      0        2 
  14  chr14_37550900     ZHar    A    T        0      0        2 
  14  chr14_37550900   Sample    A    T        1      2        2 
  14  chr14_37559774     AAsi    A    T        0      0        2 
  14  chr14_37559774     AKia    A    T        0      0        2 
  14  chr14_37559774     AOna    A    T        0      0        2 
  14  chr14_37559774     ASom    A    T        0      0        2 
  14  chr14_37559774     HCab    A    T        1      2        2 
  14  chr14_37559774     HPrz    A    T        1      2        2 
  14  chr14_37559774     ZBoe    A    T        0      0        2 
  14  chr14_37559774     ZGre    A    T        0      0        2 
  14  chr14_37559774     ZHar    A    T        0      0        2 
  14  chr14_37559774   Sample    A    T        1      2        2 
  14  chr14_37564580     AAsi    C    A        0      0        2 
  14  chr14_37564580     AKia    C    A        0      0        2 
  14  chr14_37564580     AOna    C    A        0      0        2 
  14  chr14_37564580     ASom    C    A        0      0        2 
  14  chr14_37564580     HCab    C    A        1      2        2 
  14  chr14_37564580     HPrz    C    A        1      2        2 
  14  chr14_37564580     ZBoe    C    A        0      0        2 
  14  chr14_37564580     ZGre    C    A        0      0        2 
  14  chr14_37564580     ZHar    C    A        0      0        2 
  14  chr14_37564580   Sample    C    A        1      2        2 
  14  chr14_37570782     AAsi    C    G        0      0        2 
  14  chr14_37570782     AKia    C    G        0      0        2 
  14  chr14_37570782     AOna    C    G        0      0        2 
  14  chr14_37570782     ASom    C    G        0      0        2 
  14  chr14_37570782     HCab    C    G        0      0        2 
  14  chr14_37570782     HPrz    C    G        0      0        2 
  14  chr14_37570782     ZBoe    C    G        0      0        2 
  14  chr14_37570782     ZGre    C    G        1      2        2 
  14  chr14_37570782     ZHar    C    G        0      0        2 
  14  chr14_37570782   Sample    C    G        0      0        2 
  14  chr14_37588404     AAsi    C    G        0      0        2 
  14  chr14_37588404     AKia    C    G        0      0        2 
  14  chr14_37588404     AOna    C    G        0      0        2 
  14  chr14_37588404     ASom    C    G        0      0        2 
  14  chr14_37588404     HCab    C    G        0      0        2 
  14  chr14_37588404     HPrz    C    G        0      0        2 
  14  chr14_37588404     ZBoe    C    G        0      0        2 
  14  chr14_37588404     ZGre    C    G        0      0        2 
  14  chr14_37588404     ZHar    C    G        1      2        2 
  14  chr14_37588404   Sample    C    G        0      0        2 
  14  chr14_37594799     AAsi    G    T        0      0        2 
  14  chr14_37594799     AKia    G    T        0      0        2 
  14  chr14_37594799     AOna    G    T        0      0        2 
  14  chr14_37594799     ASom    G    T        0      0        2 
  14  chr14_37594799     HCab    G    T        1      2        2 
  14  chr14_37594799     HPrz    G    T        1      2        2 
  14  chr14_37594799     ZBoe    G    T        0      0        2 
  14  chr14_37594799     ZGre    G    T        0      0        2 
  14  chr14_37594799     ZHar    G    T        0      0        2 
  14  chr14_37594799   Sample    G    T        1      2        2 
  14  chr14_37600872     AAsi    G    C        0      0        2 
  14  chr14_37600872     AKia    G    C        0      0        2 
  14  chr14_37600872     AOna    G    C        0      0        2 
  14  chr14_37600872     ASom    G    C        0      0        2 
  14  chr14_37600872     HCab    G    C        1      2        2 
  14  chr14_37600872     HPrz    G    C        1      2        2 
  14  chr14_37600872     ZBoe    G    C        0      0        2 
  14  chr14_37600872     ZGre    G    C        0      0        2 
  14  chr14_37600872     ZHar    G    C        0      0        2 
  14  chr14_37600872   Sample    G    C        1      2        2 
  14  chr14_37624546     AAsi    A    C        0      0        2 
  14  chr14_37624546     AKia    A    C        0      0        2 
  14  chr14_37624546     AOna    A    C        0      0        2 
  14  chr14_37624546     ASom    A    C        0      0        2 
  14  chr14_37624546     HCab    A    C        0      0        2 
  14  chr14_37624546     HPrz    A    C        0      0        2 
  14  chr14_37624546     ZBoe    A    C        0      0        2 
  14  chr14_37624546     ZGre    A    C        1      2        2 
  14  chr14_37624546     ZHar    A    C        0      0        2 
  14  chr14_37624546   Sample    A    C        0      0        2 
  14  chr14_37646684     AAsi    T    A        0      0        2 
  14  chr14_37646684     AKia    T    A        0      0        2 
  14  chr14_37646684     AOna    T    A        0      0        2 
  14  chr14_37646684     ASom    T    A        0      0        2 
  14  chr14_37646684     HCab    T    A        1      2        2 
  14  chr14_37646684     HPrz    T    A        1      2        2 
  14  chr14_37646684     ZBoe    T    A        0      0        2 
  14  chr14_37646684     ZGre    T    A        0      0        2 
  14  chr14_37646684     ZHar    T    A        0      0        2 
  14  chr14_37646684   Sample    T    A        1      2        2 
  14  chr14_37653489     AAsi    T    G        0      0        2 
  14  chr14_37653489     AKia    T    G        0      0        2 
  14  chr14_37653489     AOna    T    G        0      0        2 
  14  chr14_37653489     ASom    T    G        0      0        2 
  14  chr14_37653489     HCab    T    G        1      2        2 
  14  chr14_37653489     HPrz    T    G        1      2        2 
  14  chr14_37653489     ZBoe    T    G        0      0        2 
  14  chr14_37653489     ZGre    T    G        0      0        2 
  14  chr14_37653489     ZHar    T    G        0      0        2 
  14  chr14_37653489   Sample    T    G        1      2        2 
  14  chr14_37664902     AAsi    C    G        0      0        2 
  14  chr14_37664902     AKia    C    G        0      0        2 
  14  chr14_37664902     AOna    C    G        0      0        2 
  14  chr14_37664902     ASom    C    G        0      0        2 
  14  chr14_37664902     HCab    C    G        0      0        2 
  14  chr14_37664902     HPrz    C    G        0      0        2 
  14  chr14_37664902     ZBoe    C    G        0      0        2 
  14  chr14_37664902     ZGre    C    G        0      0        2 
  14  chr14_37664902     ZHar    C    G        1      2        2 
  14  chr14_37664902   Sample    C    G        0      0        2 
  14  chr14_37669649     AAsi    G    C        0      0        2 
  14  chr14_37669649     AKia    G    C        0      0        2 
  14  chr14_37669649     AOna    G    C        0      0        2 
  14  chr14_37669649     ASom    G    C        0      0        2 
  14  chr14_37669649     HCab    G    C        0      0        2 
  14  chr14_37669649     HPrz    G    C        0      0        2 
  14  chr14_37669649     ZBoe    G    C      0.5      1        2 
  14  chr14_37669649     ZGre    G    C        0      0        2 
  14  chr14_37669649     ZHar    G    C        0      0        2 
  14  chr14_37669649   Sample    G    C        0      0        2 
  14  chr14_37719090     AAsi    C    A        0      0        2 
  14  chr14_37719090     AKia    C    A        0      0        2 
  14  chr14_37719090     AOna    C    A        0      0        2 
  14  chr14_37719090     ASom    C    A        0      0        2 
  14  chr14_37719090     HCab    C    A        1      2        2 
  14  chr14_37719090     HPrz    C    A        1      2        2 
  14  chr14_37719090     ZBoe    C    A        0      0        2 
  14  chr14_37719090     ZGre    C    A        0      0        2 
  14  chr14_37719090     ZHar    C    A        0      0        2 
  14  chr14_37719090   Sample    C    A        1      2        2 
  14  chr14_37725726     AAsi    C    A        0      0        2 
  14  chr14_37725726     AKia    C    A        1      2        2 
  14  chr14_37725726     AOna    C    A        1      2        2 
  14  chr14_37725726     ASom    C    A        0      0        2 
  14  chr14_37725726     HCab    C    A        0      0        2 
  14  chr14_37725726     HPrz    C    A        0      0        2 
  14  chr14_37725726     ZBoe    C    A        0      0        2 
  14  chr14_37725726     ZGre    C    A        0      0        2 
  14  chr14_37725726     ZHar    C    A        0      0        2 
  14  chr14_37725726   Sample    C    A        0      0        2 
  14  chr14_37792943     AAsi    A    C        0      0        2 
  14  chr14_37792943     AKia    A    C        0      0        2 
  14  chr14_37792943     AOna    A    C        0      0        2 
  14  chr14_37792943     ASom    A    C        0      0        2 
  14  chr14_37792943     HCab    A    C        1      2        2 
  14  chr14_37792943     HPrz    A    C        1      2        2 
  14  chr14_37792943     ZBoe    A    C        0      0        2 
  14  chr14_37792943     ZGre    A    C        0      0        2 
  14  chr14_37792943     ZHar    A    C        0      0        2 
  14  chr14_37792943   Sample    A    C        1      2        2 
  14  chr14_37798471     AAsi    G    T        0      0        2 
  14  chr14_37798471     AKia    G    T        0      0        2 
  14  chr14_37798471     AOna    G    T        0      0        2 
  14  chr14_37798471     ASom    G    T        0      0        2 
  14  chr14_37798471     HCab    G    T        1      2        2 
  14  chr14_37798471     HPrz    G    T        1      2        2 
  14  chr14_37798471     ZBoe    G    T        0      0        2 
  14  chr14_37798471     ZGre    G    T        0      0        2 
  14  chr14_37798471     ZHar    G    T        0      0        2 
  14  chr14_37798471   Sample    G    T        1      2        2 
  14  chr14_37811293     AAsi    A    C        0      0        2 
  14  chr14_37811293     AKia    A    C        0      0        2 
  14  chr14_37811293     AOna    A    C        0      0        2 
  14  chr14_37811293     ASom    A    C        0      0        2 
  14  chr14_37811293     HCab    A    C        1      2        2 
  14  chr14_37811293     HPrz    A    C        1      2        2 
  14  chr14_37811293     ZBoe    A    C        0      0        2 
  14  chr14_37811293     ZGre    A    C        0      0        2 
  14  chr14_37811293     ZHar    A    C        0      0        2 
  14  chr14_37811293   Sample    A    C        1      2        2 
  14  chr14_37841469     AAsi    C    A        0      0        2 
  14  chr14_37841469     AKia    C    A        0      0        2 
  14  chr14_37841469     AOna    C    A        0      0        2 
  14  chr14_37841469     ASom    C    A        0      0        2 
  14  chr14_37841469     HCab    C    A        1      2        2 
  14  chr14_37841469     HPrz    C    A        1      2        2 
  14  chr14_37841469     ZBoe    C    A        0      0        2 
  14  chr14_37841469     ZGre    C    A        0      0        2 
  14  chr14_37841469     ZHar    C    A        0      0        2 
  14  chr14_37841469   Sample    C    A        1      2        2 
  14  chr14_37873874     AAsi    A    C        0      0        2 
  14  chr14_37873874     AKia    A    C        0      0        2 
  14  chr14_37873874     AOna    A    C        0      0        2 
  14  chr14_37873874     ASom    A    C        0      0        2 
  14  chr14_37873874     HCab    A    C        1      2        2 
  14  chr14_37873874     HPrz    A    C        1      2        2 
  14  chr14_37873874     ZBoe    A    C        0      0        2 
  14  chr14_37873874     ZGre    A    C        0      0        2 
  14  chr14_37873874     ZHar    A    C        0      0        2 
  14  chr14_37873874   Sample    A    C        1      2        2 
  14  chr14_37881527     AAsi    G    C        0      0        2 
  14  chr14_37881527     AKia    G    C        0      0        2 
  14  chr14_37881527     AOna    G    C        0      0        2 
  14  chr14_37881527     ASom    G    C        0      0        2 
  14  chr14_37881527     HCab    G    C        1      2        2 
  14  chr14_37881527     HPrz    G    C        1      2        2 
  14  chr14_37881527     ZBoe    G    C        0      0        2 
  14  chr14_37881527     ZGre    G    C        0      0        2 
  14  chr14_37881527     ZHar    G    C        0      0        2 
  14  chr14_37881527   Sample    G    C        1      2        2 
  14  chr14_37900217     AAsi    C    G      0.5      1        2 
  14  chr14_37900217     AKia    C    G        0      0        2 
  14  chr14_37900217     AOna    C    G        0      0        2 
  14  chr14_37900217     ASom    C    G        0      0        2 
  14  chr14_37900217     HCab    C    G        0      0        2 
  14  chr14_37900217     HPrz    C    G        0      0        2 
  14  chr14_37900217     ZBoe    C    G        0      0        2 
  14  chr14_37900217     ZGre    C    G        0      0        2 
  14  chr14_37900217     ZHar    C    G        0      0        2 
  14  chr14_37900217   Sample    C    G        0      0        2 
  14  chr14_37906481     AAsi    G    T        0      0        2 
  14  chr14_37906481     AKia    G    T        0      0        2 
  14  chr14_37906481     AOna    G    T        0      0        2 
  14  chr14_37906481     ASom    G    T        0      0        2 
  14  chr14_37906481     HCab    G    T        0      0        2 
  14  chr14_37906481     HPrz    G    T        0      0        2 
  14  chr14_37906481     ZBoe    G    T        1      2        2 
  14  chr14_37906481     ZGre    G    T        0      0        2 
  14  chr14_37906481     ZHar    G    T        0      0        2 
  14  chr14_37906481   Sample    G    T        0      0        2 
  14  chr14_37912697     AAsi    C    G        0      0        2 
  14  chr14_37912697     AKia    C    G        0      0        2 
  14  chr14_37912697     AOna    C    G        0      0        2 
  14  chr14_37912697     ASom    C    G        0      0        2 
  14  chr14_37912697     HCab    C    G        0      0        2 
  14  chr14_37912697     HPrz    C    G        0      0        2 
  14  chr14_37912697     ZBoe    C    G      0.5      1        2 
  14  chr14_37912697     ZGre    C    G        0      0        2 
  14  chr14_37912697     ZHar    C    G        0      0        2 
  14  chr14_37912697   Sample    C    G        0      0        2 
  14  chr14_37915093     AAsi    A    C        0      0        2 
  14  chr14_37915093     AKia    A    C        1      2        2 
  14  chr14_37915093     AOna    A    C      0.5      1        2 
  14  chr14_37915093     ASom    A    C        0      0        2 
  14  chr14_37915093     HCab    A    C        0      0        2 
  14  chr14_37915093     HPrz    A    C        0      0        2 
  14  chr14_37915093     ZBoe    A    C        0      0        2 
  14  chr14_37915093     ZGre    A    C        0      0        2 
  14  chr14_37915093     ZHar    A    C        0      0        2 
  14  chr14_37915093   Sample    A    C        0      0        2 
  14  chr14_37919992     AAsi    G    C        0      0        2 
  14  chr14_37919992     AKia    G    C        0      0        2 
  14  chr14_37919992     AOna    G    C        0      0        2 
  14  chr14_37919992     ASom    G    C        0      0        2 
  14  chr14_37919992     HCab    G    C        1      2        2 
  14  chr14_37919992     HPrz    G    C        1      2        2 
  14  chr14_37919992     ZBoe    G    C        0      0        2 
  14  chr14_37919992     ZGre    G    C        0      0        2 
  14  chr14_37919992     ZHar    G    C        0      0        2 
  14  chr14_37919992   Sample    G    C        1      2        2 
  14  chr14_37961108     AAsi    C    A        0      0        2 
  14  chr14_37961108     AKia    C    A        0      0        2 
  14  chr14_37961108     AOna    C    A        0      0        2 
  14  chr14_37961108     ASom    C    A        0      0        2 
  14  chr14_37961108     HCab    C    A        1      2        2 
  14  chr14_37961108     HPrz    C    A        1      2        2 
  14  chr14_37961108     ZBoe    C    A        0      0        2 
  14  chr14_37961108     ZGre    C    A        0      0        2 
  14  chr14_37961108     ZHar    C    A        0      0        2 
  14  chr14_37961108   Sample    C    A        1      2        2 
  14  chr14_37963414     AAsi    C    A        0      0        2 
  14  chr14_37963414     AKia    C    A        0      0        2 
  14  chr14_37963414     AOna    C    A        0      0        2 
  14  chr14_37963414     ASom    C    A        0      0        2 
  14  chr14_37963414     HCab    C    A        0      0        2 
  14  chr14_37963414     HPrz    C    A        0      0        2 
  14  chr14_37963414     ZBoe    C    A        0      0        2 
  14  chr14_37963414     ZGre    C    A        0      0        2 
  14  chr14_37963414     ZHar    C    A      0.5      1        2 
  14  chr14_37963414   Sample    C    A        0      0        2 
  14  chr14_38060838     AAsi    C    A        1      2        2 
  14  chr14_38060838     AKia    C    A        0      0        2 
  14  chr14_38060838     AOna    C    A        0      0        2 
  14  chr14_38060838     ASom    C    A        0      0        2 
  14  chr14_38060838     HCab    C    A        0      0        2 
  14  chr14_38060838     HPrz    C    A        0      0        2 
  14  chr14_38060838     ZBoe    C    A        0      0        2 
  14  chr14_38060838     ZGre    C    A        0      0        2 
  14  chr14_38060838     ZHar    C    A        0      0        2 
  14  chr14_38060838   Sample    C    A        0      0        2 
  14  chr14_38069307     AAsi    G    T      0.5      1        2 
  14  chr14_38069307     AKia    G    T        0      0        2 
  14  chr14_38069307     AOna    G    T        0      0        2 
  14  chr14_38069307     ASom    G    T        0      0        2 
  14  chr14_38069307     HCab    G    T        0      0        2 
  14  chr14_38069307     HPrz    G    T        0      0        2 
  14  chr14_38069307     ZBoe    G    T        0      0        2 
  14  chr14_38069307     ZGre    G    T        0      0        2 
  14  chr14_38069307     ZHar    G    T        0      0        2 
  14  chr14_38069307   Sample    G    T        0      0        2 
  14  chr14_38089865     AAsi    A    C        0      0        2 
  14  chr14_38089865     AKia    A    C        0      0        2 
  14  chr14_38089865     AOna    A    C        0      0        2 
  14  chr14_38089865     ASom    A    C        0      0        2 
  14  chr14_38089865     HCab    A    C        0      0        2 
  14  chr14_38089865     HPrz    A    C        0      0        2 
  14  chr14_38089865     ZBoe    A    C      0.5      1        2 
  14  chr14_38089865     ZGre    A    C        0      0        2 
  14  chr14_38089865     ZHar    A    C        0      0        2 
  14  chr14_38089865   Sample    A    C        0      0        2 
  14  chr14_38138813     AAsi    C    A        1      2        2 
  14  chr14_38138813     AKia    C    A        0      0        2 
  14  chr14_38138813     AOna    C    A        0      0        2 
  14  chr14_38138813     ASom    C    A        1      2        2 
  14  chr14_38138813     HCab    C    A        0      0        2 
  14  chr14_38138813     HPrz    C    A        0      0        2 
  14  chr14_38138813     ZBoe    C    A        0      0        2 
  14  chr14_38138813     ZGre    C    A        0      0        2 
  14  chr14_38138813     ZHar    C    A        0      0        2 
  14  chr14_38138813   Sample    C    A        0      0        2 
  14  chr14_38170877     AAsi    T    A        0      0        2 
  14  chr14_38170877     AKia    T    A        1      2        2 
  14  chr14_38170877     AOna    T    A        1      2        2 
  14  chr14_38170877     ASom    T    A        0      0        2 
  14  chr14_38170877     HCab    T    A        0      0        2 
  14  chr14_38170877     HPrz    T    A        0      0        2 
  14  chr14_38170877     ZBoe    T    A        0      0        2 
  14  chr14_38170877     ZGre    T    A        0      0        2 
  14  chr14_38170877     ZHar    T    A        0      0        2 
  14  chr14_38170877   Sample    T    A        0      0        2 
  14  chr14_38183468     AAsi    T    G        0      0        2 
  14  chr14_38183468     AKia    T    G        0      0        2 
  14  chr14_38183468     AOna    T    G        0      0        2 
  14  chr14_38183468     ASom    T    G        0      0        2 
  14  chr14_38183468     HCab    T    G        0      0        2 
  14  chr14_38183468     HPrz    T    G        0      0        2 
  14  chr14_38183468     ZBoe    T    G        0      0        2 
  14  chr14_38183468     ZGre    T    G        1      2        2 
  14  chr14_38183468     ZHar    T    G        0      0        2 
  14  chr14_38183468   Sample    T    G        0      0        2 
  14  chr14_38252267     AAsi    T    G        1      2        2 
  14  chr14_38252267     AKia    T    G        0      0        2 
  14  chr14_38252267     AOna    T    G        0      0        2 
  14  chr14_38252267     ASom    T    G        1      2        2 
  14  chr14_38252267     HCab    T    G        0      0        2 
  14  chr14_38252267     HPrz    T    G        0      0        2 
  14  chr14_38252267     ZBoe    T    G        0      0        2 
  14  chr14_38252267     ZGre    T    G        0      0        2 
  14  chr14_38252267     ZHar    T    G        0      0        2 
  14  chr14_38252267   Sample    T    G        0      0        2 
  14  chr14_38266040     AAsi    A    T        0      0        2 
  14  chr14_38266040     AKia    A    T        0      0        2 
  14  chr14_38266040     AOna    A    T        0      0        2 
  14  chr14_38266040     ASom    A    T        0      0        2 
  14  chr14_38266040     HCab    A    T        1      2        2 
  14  chr14_38266040     HPrz    A    T        1      2        2 
  14  chr14_38266040     ZBoe    A    T        0      0        2 
  14  chr14_38266040     ZGre    A    T        0      0        2 
  14  chr14_38266040     ZHar    A    T        0      0        2 
  14  chr14_38266040   Sample    A    T        1      2        2 
  14  chr14_38268614     AAsi    G    C        0      0        2 
  14  chr14_38268614     AKia    G    C        0      0        2 
  14  chr14_38268614     AOna    G    C        0      0        2 
  14  chr14_38268614     ASom    G    C        0      0        2 
  14  chr14_38268614     HCab    G    C        1      2        2 
  14  chr14_38268614     HPrz    G    C        1      2        2 
  14  chr14_38268614     ZBoe    G    C        0      0        2 
  14  chr14_38268614     ZGre    G    C        0      0        2 
  14  chr14_38268614     ZHar    G    C        0      0        2 
  14  chr14_38268614   Sample    G    C        1      2        2 
  14  chr14_38269347     AAsi    C    G        0      0        2 
  14  chr14_38269347     AKia    C    G        0      0        2 
  14  chr14_38269347     AOna    C    G        0      0        2 
  14  chr14_38269347     ASom    C    G        0      0        2 
  14  chr14_38269347     HCab    C    G        0      0        2 
  14  chr14_38269347     HPrz    C    G        0      0        2 
  14  chr14_38269347     ZBoe    C    G        1      2        2 
  14  chr14_38269347     ZGre    C    G        1      2        2 
  14  chr14_38269347     ZHar    C    G        1      2        2 
  14  chr14_38269347   Sample    C    G        0      0        2 
  14  chr14_38287801     AAsi    A    C        0      0        2 
  14  chr14_38287801     AKia    A    C        0      0        2 
  14  chr14_38287801     AOna    A    C        0      0        2 
  14  chr14_38287801     ASom    A    C        0      0        2 
  14  chr14_38287801     HCab    A    C        0      0        2 
  14  chr14_38287801     HPrz    A    C        0      0        2 
  14  chr14_38287801     ZBoe    A    C        0      0        2 
  14  chr14_38287801     ZGre    A    C        0      0        2 
  14  chr14_38287801     ZHar    A    C      0.5      1        2 
  14  chr14_38287801   Sample    A    C        0      0        2 
  14  chr14_38315342     AAsi    A    T        0      0        2 
  14  chr14_38315342     AKia    A    T        0      0        2 
  14  chr14_38315342     AOna    A    T        0      0        2 
  14  chr14_38315342     ASom    A    T        0      0        2 
  14  chr14_38315342     HCab    A    T        1      2        2 
  14  chr14_38315342     HPrz    A    T        1      2        2 
  14  chr14_38315342     ZBoe    A    T        0      0        2 
  14  chr14_38315342     ZGre    A    T        0      0        2 
  14  chr14_38315342     ZHar    A    T        0      0        2 
  14  chr14_38315342   Sample    A    T        1      2        2 
  14  chr14_38443472     AAsi    C    G        0      0        2 
  14  chr14_38443472     AKia    C    G        0      0        2 
  14  chr14_38443472     AOna    C    G        0      0        2 
  14  chr14_38443472     ASom    C    G        0      0        2 
  14  chr14_38443472     HCab    C    G        0      0        2 
  14  chr14_38443472     HPrz    C    G        0      0        2 
  14  chr14_38443472     ZBoe    C    G        0      0        2 
  14  chr14_38443472     ZGre    C    G      0.5      1        2 
  14  chr14_38443472     ZHar    C    G        0      0        2 
  14  chr14_38443472   Sample    C    G        0      0        2 
  14  chr14_38564784     AAsi    G    C        0      0        2 
  14  chr14_38564784     AKia    G    C        0      0        2 
  14  chr14_38564784     AOna    G    C        0      0        2 
  14  chr14_38564784     ASom    G    C        0      0        2 
  14  chr14_38564784     HCab    G    C        0      0        2 
  14  chr14_38564784     HPrz    G    C        0      0        2 
  14  chr14_38564784     ZBoe    G    C        1      2        2 
  14  chr14_38564784     ZGre    G    C        1      2        2 
  14  chr14_38564784     ZHar    G    C        1      2        2 
  14  chr14_38564784   Sample    G    C        0      0        2 
  14  chr14_38575385     AAsi    T    G        1      2        2 
  14  chr14_38575385     AKia    T    G        0      0        2 
  14  chr14_38575385     AOna    T    G        0      0        2 
  14  chr14_38575385     ASom    T    G        1      2        2 
  14  chr14_38575385     HCab    T    G        0      0        2 
  14  chr14_38575385     HPrz    T    G        0      0        2 
  14  chr14_38575385     ZBoe    T    G        0      0        2 
  14  chr14_38575385     ZGre    T    G        0      0        2 
  14  chr14_38575385     ZHar    T    G        0      0        2 
  14  chr14_38575385   Sample    T    G        0      0        2 
  14  chr14_38630046     AAsi    C    G        0      0        2 
  14  chr14_38630046     AKia    C    G        0      0        2 
  14  chr14_38630046     AOna    C    G        1      2        2 
  14  chr14_38630046     ASom    C    G        0      0        2 
  14  chr14_38630046     HCab    C    G        0      0        2 
  14  chr14_38630046     HPrz    C    G        0      0        2 
  14  chr14_38630046     ZBoe    C    G        0      0        2 
  14  chr14_38630046     ZGre    C    G        0      0        2 
  14  chr14_38630046     ZHar    C    G        0      0        2 
  14  chr14_38630046   Sample    C    G        0      0        2 
  14  chr14_38680474     AAsi    G    C        0      0        2 
  14  chr14_38680474     AKia    G    C        0      0        2 
  14  chr14_38680474     AOna    G    C      0.5      1        2 
  14  chr14_38680474     ASom    G    C        0      0        2 
  14  chr14_38680474     HCab    G    C        0      0        2 
  14  chr14_38680474     HPrz    G    C        0      0        2 
  14  chr14_38680474     ZBoe    G    C        0      0        2 
  14  chr14_38680474     ZGre    G    C        0      0        2 
  14  chr14_38680474     ZHar    G    C        0      0        2 
  14  chr14_38680474   Sample    G    C        0      0        2 
  14  chr14_38680759     AAsi    C    A        0      0        2 
  14  chr14_38680759     AKia    C    A        0      0        2 
  14  chr14_38680759     AOna    C    A        0      0        2 
  14  chr14_38680759     ASom    C    A        0      0        2 
  14  chr14_38680759     HCab    C    A        1      2        2 
  14  chr14_38680759     HPrz    C    A        1      2        2 
  14  chr14_38680759     ZBoe    C    A        0      0        2 
  14  chr14_38680759     ZGre    C    A        0      0        2 
  14  chr14_38680759     ZHar    C    A        0      0        2 
  14  chr14_38680759   Sample    C    A        1      2        2 
  14  chr14_38698469     AAsi    C    A        0      0        2 
  14  chr14_38698469     AKia    C    A        0      0        2 
  14  chr14_38698469     AOna    C    A        0      0        2 
  14  chr14_38698469     ASom    C    A        0      0        2 
  14  chr14_38698469     HCab    C    A      0.5      1        2 
  14  chr14_38698469     HPrz    C    A      0.5      1        2 
  14  chr14_38698469     ZBoe    C    A        0      0        2 
  14  chr14_38698469     ZGre    C    A        0      0        2 
  14  chr14_38698469     ZHar    C    A        0      0        2 
  14  chr14_38698469   Sample    C    A        1      2        2 
  14  chr14_38740398     AAsi    C    G        1      2        2 
  14  chr14_38740398     AKia    C    G        0      0        2 
  14  chr14_38740398     AOna    C    G        0      0        2 
  14  chr14_38740398     ASom    C    G        1      2        2 
  14  chr14_38740398     HCab    C    G        0      0        2 
  14  chr14_38740398     HPrz    C    G        0      0        2 
  14  chr14_38740398     ZBoe    C    G        0      0        2 
  14  chr14_38740398     ZGre    C    G        0      0        2 
  14  chr14_38740398     ZHar    C    G        0      0        2 
  14  chr14_38740398   Sample    C    G        0      0        2 
  14  chr14_38741586     AAsi    T    A        0      0        2 
  14  chr14_38741586     AKia    T    A        0      0        2 
  14  chr14_38741586     AOna    T    A        0      0        2 
  14  chr14_38741586     ASom    T    A        0      0        2 
  14  chr14_38741586     HCab    T    A        0      0        2 
  14  chr14_38741586     HPrz    T    A        0      0        2 
  14  chr14_38741586     ZBoe    T    A        0      0        2 
  14  chr14_38741586     ZGre    T    A      0.5      1        2 
  14  chr14_38741586     ZHar    T    A        0      0        2 
  14  chr14_38741586   Sample    T    A        0      0        2 
  14  chr14_38754434     AAsi    T    A        0      0        2 
  14  chr14_38754434     AKia    T    A        0      0        2 
  14  chr14_38754434     AOna    T    A        0      0        2 
  14  chr14_38754434     ASom    T    A        0      0        2 
  14  chr14_38754434     HCab    T    A        1      2        2 
  14  chr14_38754434     HPrz    T    A        1      2        2 
  14  chr14_38754434     ZBoe    T    A        0      0        2 
  14  chr14_38754434     ZGre    T    A        0      0        2 
  14  chr14_38754434     ZHar    T    A        0      0        2 
  14  chr14_38754434   Sample    T    A        1      2        2 
  14  chr14_38759894     AAsi    T    A        0      0        2 
  14  chr14_38759894     AKia    T    A        0      0        2 
  14  chr14_38759894     AOna    T    A        0      0        2 
  14  chr14_38759894     ASom    T    A        0      0        2 
  14  chr14_38759894     HCab    T    A        1      2        2 
  14  chr14_38759894     HPrz    T    A        1      2        2 
  14  chr14_38759894     ZBoe    T    A        0      0        2 
  14  chr14_38759894     ZGre    T    A        0      0        2 
  14  chr14_38759894     ZHar    T    A        0      0        2 
  14  chr14_38759894   Sample    T    A        1      2        2 
  14  chr14_38785249     AAsi    C    A        0      0        2 
  14  chr14_38785249     AKia    C    A        0      0        2 
  14  chr14_38785249     AOna    C    A        0      0        2 
  14  chr14_38785249     ASom    C    A        0      0        2 
  14  chr14_38785249     HCab    C    A        0      0        2 
  14  chr14_38785249     HPrz    C    A        0      0        2 
  14  chr14_38785249     ZBoe    C    A        0      0        2 
  14  chr14_38785249     ZGre    C    A        0      0        2 
  14  chr14_38785249     ZHar    C    A      0.5      1        2 
  14  chr14_38785249   Sample    C    A        0      0        2 
  14  chr14_38836950     AAsi    C    A        0      0        2 
  14  chr14_38836950     AKia    C    A        0      0        2 
  14  chr14_38836950     AOna    C    A        0      0        2 
  14  chr14_38836950     ASom    C    A        0      0        2 
  14  chr14_38836950     HCab    C    A        1      2        2 
  14  chr14_38836950     HPrz    C    A        1      2        2 
  14  chr14_38836950     ZBoe    C    A        0      0        2 
  14  chr14_38836950     ZGre    C    A        0      0        2 
  14  chr14_38836950     ZHar    C    A        0      0        2 
  14  chr14_38836950   Sample    C    A        1      2        2 
  14  chr14_38840985     AAsi    C    G        0      0        2 
  14  chr14_38840985     AKia    C    G        0      0        2 
  14  chr14_38840985     AOna    C    G      0.5      1        2 
  14  chr14_38840985     ASom    C    G        0      0        2 
  14  chr14_38840985     HCab    C    G        0      0        2 
  14  chr14_38840985     HPrz    C    G        0      0        2 
  14  chr14_38840985     ZBoe    C    G        0      0        2 
  14  chr14_38840985     ZGre    C    G        0      0        2 
  14  chr14_38840985     ZHar    C    G        0      0        2 
  14  chr14_38840985   Sample    C    G        0      0        2 
  14  chr14_38845601     AAsi    T    A        0      0        2 
  14  chr14_38845601     AKia    T    A        0      0        2 
  14  chr14_38845601     AOna    T    A        0      0        2 
  14  chr14_38845601     ASom    T    A        0      0        2 
  14  chr14_38845601     HCab    T    A        0      0        2 
  14  chr14_38845601     HPrz    T    A        0      0        2 
  14  chr14_38845601     ZBoe    T    A        1      2        2 
  14  chr14_38845601     ZGre    T    A        0      0        2 
  14  chr14_38845601     ZHar    T    A        0      0        2 
  14  chr14_38845601   Sample    T    A        0      0        2 
  14  chr14_38864304     AAsi    G    C        0      0        2 
  14  chr14_38864304     AKia    G    C        0      0        2 
  14  chr14_38864304     AOna    G    C      0.5      1        2 
  14  chr14_38864304     ASom    G    C        0      0        2 
  14  chr14_38864304     HCab    G    C        0      0        2 
  14  chr14_38864304     HPrz    G    C        0      0        2 
  14  chr14_38864304     ZBoe    G    C        0      0        2 
  14  chr14_38864304     ZGre    G    C        0      0        2 
  14  chr14_38864304     ZHar    G    C        0      0        2 
  14  chr14_38864304   Sample    G    C        0      0        2 
  14  chr14_38875133     AAsi    T    A        0      0        2 
  14  chr14_38875133     AKia    T    A        0      0        2 
  14  chr14_38875133     AOna    T    A        1      2        2 
  14  chr14_38875133     ASom    T    A        0      0        2 
  14  chr14_38875133     HCab    T    A        0      0        2 
  14  chr14_38875133     HPrz    T    A        0      0        2 
  14  chr14_38875133     ZBoe    T    A        0      0        2 
  14  chr14_38875133     ZGre    T    A        0      0        2 
  14  chr14_38875133     ZHar    T    A        0      0        2 
  14  chr14_38875133   Sample    T    A        0      0        2 
  14  chr14_38880687     AAsi    A    T        0      0        2 
  14  chr14_38880687     AKia    A    T        0      0        2 
  14  chr14_38880687     AOna    A    T        0      0        2 
  14  chr14_38880687     ASom    A    T        0      0        2 
  14  chr14_38880687     HCab    A    T        1      2        2 
  14  chr14_38880687     HPrz    A    T        1      2        2 
  14  chr14_38880687     ZBoe    A    T        0      0        2 
  14  chr14_38880687     ZGre    A    T        0      0        2 
  14  chr14_38880687     ZHar    A    T        0      0        2 
  14  chr14_38880687   Sample    A    T        1      2        2 
  14  chr14_38881924     AAsi    G    C        0      0        2 
  14  chr14_38881924     AKia    G    C        0      0        2 
  14  chr14_38881924     AOna    G    C        0      0        2 
  14  chr14_38881924     ASom    G    C        0      0        2 
  14  chr14_38881924     HCab    G    C        0      0        2 
  14  chr14_38881924     HPrz    G    C        0      0        2 
  14  chr14_38881924     ZBoe    G    C        0      0        2 
  14  chr14_38881924     ZGre    G    C        0      0        2 
  14  chr14_38881924     ZHar    G    C      0.5      1        2 
  14  chr14_38881924   Sample    G    C        0      0        2 
  14  chr14_38883652     AAsi    T    G        0      0        2 
  14  chr14_38883652     AKia    T    G        1      2        2 
  14  chr14_38883652     AOna    T    G        0      0        2 
  14  chr14_38883652     ASom    T    G        0      0        2 
  14  chr14_38883652     HCab    T    G        1      2        2 
  14  chr14_38883652     HPrz    T    G        1      2        2 
  14  chr14_38883652     ZBoe    T    G        0      0        2 
  14  chr14_38883652     ZGre    T    G        0      0        2 
  14  chr14_38883652     ZHar    T    G        0      0        2 
  14  chr14_38883652   Sample    T    G        1      2        2 
  14  chr14_38896369     AAsi    A    C        0      0        2 
  14  chr14_38896369     AKia    A    C        0      0        2 
  14  chr14_38896369     AOna    A    C      0.5      1        2 
  14  chr14_38896369     ASom    A    C        0      0        2 
  14  chr14_38896369     HCab    A    C        0      0        2 
  14  chr14_38896369     HPrz    A    C        0      0        2 
  14  chr14_38896369     ZBoe    A    C        0      0        2 
  14  chr14_38896369     ZGre    A    C        0      0        2 
  14  chr14_38896369     ZHar    A    C        0      0        2 
  14  chr14_38896369   Sample    A    C        0      0        2 
  14  chr14_38899714     AAsi    G    C        0      0        2 
  14  chr14_38899714     AKia    G    C        0      0        2 
  14  chr14_38899714     AOna    G    C        0      0        2 
  14  chr14_38899714     ASom    G    C        0      0        2 
  14  chr14_38899714     HCab    G    C        1      2        2 
  14  chr14_38899714     HPrz    G    C        1      2        2 
  14  chr14_38899714     ZBoe    G    C        0      0        2 
  14  chr14_38899714     ZGre    G    C        0      0        2 
  14  chr14_38899714     ZHar    G    C        0      0        2 
  14  chr14_38899714   Sample    G    C        1      2        2 
  14  chr14_38901828     AAsi    G    T        0      0        2 
  14  chr14_38901828     AKia    G    T        0      0        2 
  14  chr14_38901828     AOna    G    T        0      0        2 
  14  chr14_38901828     ASom    G    T        0      0        2 
  14  chr14_38901828     HCab    G    T        0      0        2 
  14  chr14_38901828     HPrz    G    T        0      0        2 
  14  chr14_38901828     ZBoe    G    T        0      0        2 
  14  chr14_38901828     ZGre    G    T        0      0        2 
  14  chr14_38901828     ZHar    G    T        1      2        2 
  14  chr14_38901828   Sample    G    T        0      0        2 
  14  chr14_38903865     AAsi    C    A        1      2        2 
  14  chr14_38903865     AKia    C    A        0      0        2 
  14  chr14_38903865     AOna    C    A        0      0        2 
  14  chr14_38903865     ASom    C    A        1      2        2 
  14  chr14_38903865     HCab    C    A        0      0        2 
  14  chr14_38903865     HPrz    C    A        0      0        2 
  14  chr14_38903865     ZBoe    C    A        1      2        2 
  14  chr14_38903865     ZGre    C    A        1      2        2 
  14  chr14_38903865     ZHar    C    A        1      2        2 
  14  chr14_38903865   Sample    C    A        0      0        2 
  14  chr14_38907889     AAsi    C    G        0      0        2 
  14  chr14_38907889     AKia    C    G        0      0        2 
  14  chr14_38907889     AOna    C    G        0      0        2 
  14  chr14_38907889     ASom    C    G        0      0        2 
  14  chr14_38907889     HCab    C    G        1      2        2 
  14  chr14_38907889     HPrz    C    G        1      2        2 
  14  chr14_38907889     ZBoe    C    G        0      0        2 
  14  chr14_38907889     ZGre    C    G        0      0        2 
  14  chr14_38907889     ZHar    C    G        0      0        2 
  14  chr14_38907889   Sample    C    G        1      2        2 
  14  chr14_38909430     AAsi    G    C        0      0        2 
  14  chr14_38909430     AKia    G    C        0      0        2 
  14  chr14_38909430     AOna    G    C        0      0        2 
  14  chr14_38909430     ASom    G    C        0      0        2 
  14  chr14_38909430     HCab    G    C        1      2        2 
  14  chr14_38909430     HPrz    G    C        1      2        2 
  14  chr14_38909430     ZBoe    G    C        0      0        2 
  14  chr14_38909430     ZGre    G    C        0      0        2 
  14  chr14_38909430     ZHar    G    C        0      0        2 
  14  chr14_38909430   Sample    G    C        1      2        2 
  14  chr14_38912777     AAsi    G    T        0      0        2 
  14  chr14_38912777     AKia    G    T        0      0        2 
  14  chr14_38912777     AOna    G    T        0      0        2 
  14  chr14_38912777     ASom    G    T        0      0        2 
  14  chr14_38912777     HCab    G    T        0      0        2 
  14  chr14_38912777     HPrz    G    T        0      0        2 
  14  chr14_38912777     ZBoe    G    T        1      2        2 
  14  chr14_38912777     ZGre    G    T        0      0        2 
  14  chr14_38912777     ZHar    G    T        1      2        2 
  14  chr14_38912777   Sample    G    T        0      0        2 
  14  chr14_38925908     AAsi    T    G        0      0        2 
  14  chr14_38925908     AKia    T    G        0      0        2 
  14  chr14_38925908     AOna    T    G        0      0        2 
  14  chr14_38925908     ASom    T    G        0      0        2 
  14  chr14_38925908     HCab    T    G        0      0        2 
  14  chr14_38925908     HPrz    T    G      0.5      1        2 
  14  chr14_38925908     ZBoe    T    G        0      0        2 
  14  chr14_38925908     ZGre    T    G        0      0        2 
  14  chr14_38925908     ZHar    T    G        0      0        2 
  14  chr14_38925908   Sample    T    G        0      0        2 
  14  chr14_38925944     AAsi    G    T        0      0        2 
  14  chr14_38925944     AKia    G    T        0      0        2 
  14  chr14_38925944     AOna    G    T        0      0        2 
  14  chr14_38925944     ASom    G    T        0      0        2 
  14  chr14_38925944     HCab    G    T        0      0        2 
  14  chr14_38925944     HPrz    G    T        0      0        2 
  14  chr14_38925944     ZBoe    G    T      0.5      1        2 
  14  chr14_38925944     ZGre    G    T        0      0        2 
  14  chr14_38925944     ZHar    G    T        0      0        2 
  14  chr14_38925944   Sample    G    T        0      0        2 
  14  chr14_38927101     AAsi    G    T      0.5      1        2 
  14  chr14_38927101     AKia    G    T        0      0        2 
  14  chr14_38927101     AOna    G    T        0      0        2 
  14  chr14_38927101     ASom    G    T        0      0        2 
  14  chr14_38927101     HCab    G    T        0      0        2 
  14  chr14_38927101     HPrz    G    T        0      0        2 
  14  chr14_38927101     ZBoe    G    T        0      0        2 
  14  chr14_38927101     ZGre    G    T        0      0        2 
  14  chr14_38927101     ZHar    G    T        0      0        2 
  14  chr14_38927101   Sample    G    T        0      0        2 
  14  chr14_38929494     AAsi    G    C        0      0        2 
  14  chr14_38929494     AKia    G    C        0      0        2 
  14  chr14_38929494     AOna    G    C        0      0        2 
  14  chr14_38929494     ASom    G    C        0      0        2 
  14  chr14_38929494     HCab    G    C        0      0        2 
  14  chr14_38929494     HPrz    G    C        0      0        2 
  14  chr14_38929494     ZBoe    G    C        0      0        2 
  14  chr14_38929494     ZGre    G    C      0.5      1        2 
  14  chr14_38929494     ZHar    G    C        0      0        2 
  14  chr14_38929494   Sample    G    C        0      0        2 
  14  chr14_38933764     AAsi    G    C        0      0        2 
  14  chr14_38933764     AKia    G    C        1      2        2 
  14  chr14_38933764     AOna    G    C        0      0        2 
  14  chr14_38933764     ASom    G    C        0      0        2 
  14  chr14_38933764     HCab    G    C        0      0        2 
  14  chr14_38933764     HPrz    G    C        0      0        2 
  14  chr14_38933764     ZBoe    G    C        0      0        2 
  14  chr14_38933764     ZGre    G    C        0      0        2 
  14  chr14_38933764     ZHar    G    C        0      0        2 
  14  chr14_38933764   Sample    G    C        0      0        2 
  14  chr14_38952006     AAsi    G    T        0      0        2 
  14  chr14_38952006     AKia    G    T        0      0        2 
  14  chr14_38952006     AOna    G    T        0      0        2 
  14  chr14_38952006     ASom    G    T        0      0        2 
  14  chr14_38952006     HCab    G    T        0      0        2 
  14  chr14_38952006     HPrz    G    T        0      0        2 
  14  chr14_38952006     ZBoe    G    T      0.5      1        2 
  14  chr14_38952006     ZGre    G    T        0      0        2 
  14  chr14_38952006     ZHar    G    T        0      0        2 
  14  chr14_38952006   Sample    G    T        0      0        2 
  14  chr14_38964953     AAsi    G    T        0      0        2 
  14  chr14_38964953     AKia    G    T        0      0        2 
  14  chr14_38964953     AOna    G    T        0      0        2 
  14  chr14_38964953     ASom    G    T        0      0        2 
  14  chr14_38964953     HCab    G    T        1      2        2 
  14  chr14_38964953     HPrz    G    T        1      2        2 
  14  chr14_38964953     ZBoe    G    T        0      0        2 
  14  chr14_38964953     ZGre    G    T        0      0        2 
  14  chr14_38964953     ZHar    G    T        0      0        2 
  14  chr14_38964953   Sample    G    T        1      2        2 
  14  chr14_38977787     AAsi    A    C        0      0        2 
  14  chr14_38977787     AKia    A    C        0      0        2 
  14  chr14_38977787     AOna    A    C        0      0        2 
  14  chr14_38977787     ASom    A    C        0      0        2 
  14  chr14_38977787     HCab    A    C        0      0        2 
  14  chr14_38977787     HPrz    A    C        0      0        2 
  14  chr14_38977787     ZBoe    A    C      0.5      1        2 
  14  chr14_38977787     ZGre    A    C        0      0        2 
  14  chr14_38977787     ZHar    A    C        0      0        2 
  14  chr14_38977787   Sample    A    C        0      0        2 
  14  chr14_38995137     AAsi    C    A        0      0        2 
  14  chr14_38995137     AKia    C    A        0      0        2 
  14  chr14_38995137     AOna    C    A        0      0        2 
  14  chr14_38995137     ASom    C    A        0      0        2 
  14  chr14_38995137     HCab    C    A        0      0        2 
  14  chr14_38995137     HPrz    C    A        0      0        2 
  14  chr14_38995137     ZBoe    C    A      0.5      1        2 
  14  chr14_38995137     ZGre    C    A        0      0        2 
  14  chr14_38995137     ZHar    C    A        0      0        2 
  14  chr14_38995137   Sample    C    A        0      0        2 
  14  chr14_39021139     AAsi    C    G        0      0        2 
  14  chr14_39021139     AKia    C    G        0      0        2 
  14  chr14_39021139     AOna    C    G        0      0        2 
  14  chr14_39021139     ASom    C    G        0      0        2 
  14  chr14_39021139     HCab    C    G        1      2        2 
  14  chr14_39021139     HPrz    C    G        1      2        2 
  14  chr14_39021139     ZBoe    C    G        0      0        2 
  14  chr14_39021139     ZGre    C    G        0      0        2 
  14  chr14_39021139     ZHar    C    G        0      0        2 
  14  chr14_39021139   Sample    C    G        1      2        2 
  14  chr14_39024902     AAsi    G    T        0      0        2 
  14  chr14_39024902     AKia    G    T        0      0        2 
  14  chr14_39024902     AOna    G    T        0      0        2 
  14  chr14_39024902     ASom    G    T        0      0        2 
  14  chr14_39024902     HCab    G    T        0      0        2 
  14  chr14_39024902     HPrz    G    T        0      0        2 
  14  chr14_39024902     ZBoe    G    T      0.5      1        2 
  14  chr14_39024902     ZGre    G    T        0      0        2 
  14  chr14_39024902     ZHar    G    T        0      0        2 
  14  chr14_39024902   Sample    G    T        0      0        2 
  14  chr14_39031414     AAsi    G    C      0.5      1        2 
  14  chr14_39031414     AKia    G    C        0      0        2 
  14  chr14_39031414     AOna    G    C        0      0        2 
  14  chr14_39031414     ASom    G    C        0      0        2 
  14  chr14_39031414     HCab    G    C        0      0        2 
  14  chr14_39031414     HPrz    G    C        0      0        2 
  14  chr14_39031414     ZBoe    G    C        0      0        2 
  14  chr14_39031414     ZGre    G    C        0      0        2 
  14  chr14_39031414     ZHar    G    C        0      0        2 
  14  chr14_39031414   Sample    G    C        0      0        2 
  14  chr14_39033487     AAsi    G    T        0      0        2 
  14  chr14_39033487     AKia    G    T        0      0        2 
  14  chr14_39033487     AOna    G    T        0      0        2 
  14  chr14_39033487     ASom    G    T        0      0        2 
  14  chr14_39033487     HCab    G    T        1      2        2 
  14  chr14_39033487     HPrz    G    T        1      2        2 
  14  chr14_39033487     ZBoe    G    T        0      0        2 
  14  chr14_39033487     ZGre    G    T        0      0        2 
  14  chr14_39033487     ZHar    G    T        0      0        2 
  14  chr14_39033487   Sample    G    T        1      2        2 
  14  chr14_39098082     AAsi    A    C        0      0        2 
  14  chr14_39098082     AKia    A    C        0      0        2 
  14  chr14_39098082     AOna    A    C      0.5      1        2 
  14  chr14_39098082     ASom    A    C        0      0        2 
  14  chr14_39098082     HCab    A    C        0      0        2 
  14  chr14_39098082     HPrz    A    C        0      0        2 
  14  chr14_39098082     ZBoe    A    C        0      0        2 
  14  chr14_39098082     ZGre    A    C        0      0        2 
  14  chr14_39098082     ZHar    A    C        0      0        2 
  14  chr14_39098082   Sample    A    C        0      0        2 
  14  chr14_39108348     AAsi    A    T        0      0        2 
  14  chr14_39108348     AKia    A    T        0      0        2 
  14  chr14_39108348     AOna    A    T        0      0        2 
  14  chr14_39108348     ASom    A    T        0      0        2 
  14  chr14_39108348     HCab    A    T        0      0        2 
  14  chr14_39108348     HPrz    A    T        0      0        2 
  14  chr14_39108348     ZBoe    A    T      0.5      1        2 
  14  chr14_39108348     ZGre    A    T        0      0        2 
  14  chr14_39108348     ZHar    A    T        0      0        2 
  14  chr14_39108348   Sample    A    T        0      0        2 
  14  chr14_39128161     AAsi    T    G        0      0        2 
  14  chr14_39128161     AKia    T    G        0      0        2 
  14  chr14_39128161     AOna    T    G        0      0        2 
  14  chr14_39128161     ASom    T    G        1      2        2 
  14  chr14_39128161     HCab    T    G        0      0        2 
  14  chr14_39128161     HPrz    T    G        0      0        2 
  14  chr14_39128161     ZBoe    T    G        0      0        2 
  14  chr14_39128161     ZGre    T    G        0      0        2 
  14  chr14_39128161     ZHar    T    G        0      0        2 
  14  chr14_39128161   Sample    T    G        0      0        2 
  14  chr14_39154785     AAsi    A    T        0      0        2 
  14  chr14_39154785     AKia    A    T        0      0        2 
  14  chr14_39154785     AOna    A    T      0.5      1        2 
  14  chr14_39154785     ASom    A    T        0      0        2 
  14  chr14_39154785     HCab    A    T        0      0        2 
  14  chr14_39154785     HPrz    A    T        0      0        2 
  14  chr14_39154785     ZBoe    A    T        0      0        2 
  14  chr14_39154785     ZGre    A    T        0      0        2 
  14  chr14_39154785     ZHar    A    T        0      0        2 
  14  chr14_39154785   Sample    A    T        0      0        2 
  14  chr14_39159872     AAsi    A    T        0      0        2 
  14  chr14_39159872     AKia    A    T        0      0        2 
  14  chr14_39159872     AOna    A    T        0      0        2 
  14  chr14_39159872     ASom    A    T        0      0        2 
  14  chr14_39159872     HCab    A    T        1      2        2 
  14  chr14_39159872     HPrz    A    T        1      2        2 
  14  chr14_39159872     ZBoe    A    T        0      0        2 
  14  chr14_39159872     ZGre    A    T        0      0        2 
  14  chr14_39159872     ZHar    A    T        0      0        2 
  14  chr14_39159872   Sample    A    T        1      2        2 
  14  chr14_39165440     AAsi    A    C        0      0        2 
  14  chr14_39165440     AKia    A    C        0      0        2 
  14  chr14_39165440     AOna    A    C        0      0        2 
  14  chr14_39165440     ASom    A    C        0      0        2 
  14  chr14_39165440     HCab    A    C        0      0        2 
  14  chr14_39165440     HPrz    A    C        0      0        2 
  14  chr14_39165440     ZBoe    A    C        0      0        2 
  14  chr14_39165440     ZGre    A    C        1      2        2 
  14  chr14_39165440     ZHar    A    C        0      0        2 
  14  chr14_39165440   Sample    A    C        0      0        2 
  14  chr14_39175057     AAsi    A    C        0      0        2 
  14  chr14_39175057     AKia    A    C        1      2        2 
  14  chr14_39175057     AOna    A    C        0      0        2 
  14  chr14_39175057     ASom    A    C        0      0        2 
  14  chr14_39175057     HCab    A    C        0      0        2 
  14  chr14_39175057     HPrz    A    C        0      0        2 
  14  chr14_39175057     ZBoe    A    C        0      0        2 
  14  chr14_39175057     ZGre    A    C        0      0        2 
  14  chr14_39175057     ZHar    A    C        0      0        2 
  14  chr14_39175057   Sample    A    C        0      0        2 
  14  chr14_39189461     AAsi    C    G        0      0        2 
  14  chr14_39189461     AKia    C    G        0      0        2 
  14  chr14_39189461     AOna    C    G        0      0        2 
  14  chr14_39189461     ASom    C    G        0      0        2 
  14  chr14_39189461     HCab    C    G        0      0        2 
  14  chr14_39189461     HPrz    C    G        0      0        2 
  14  chr14_39189461     ZBoe    C    G      0.5      1        2 
  14  chr14_39189461     ZGre    C    G        0      0        2 
  14  chr14_39189461     ZHar    C    G        0      0        2 
  14  chr14_39189461   Sample    C    G        0      0        2 
  14  chr14_39190708     AAsi    C    G        0      0        2 
  14  chr14_39190708     AKia    C    G        0      0        2 
  14  chr14_39190708     AOna    C    G        0      0        2 
  14  chr14_39190708     ASom    C    G        0      0        2 
  14  chr14_39190708     HCab    C    G        0      0        2 
  14  chr14_39190708     HPrz    C    G        0      0        2 
  14  chr14_39190708     ZBoe    C    G        0      0        2 
  14  chr14_39190708     ZGre    C    G        1      2        2 
  14  chr14_39190708     ZHar    C    G        0      0        2 
  14  chr14_39190708   Sample    C    G        0      0        2 
  14  chr14_39191278     AAsi    G    T        0      0        2 
  14  chr14_39191278     AKia    G    T        0      0        2 
  14  chr14_39191278     AOna    G    T        1      2        2 
  14  chr14_39191278     ASom    G    T        0      0        2 
  14  chr14_39191278     HCab    G    T        0      0        2 
  14  chr14_39191278     HPrz    G    T        0      0        2 
  14  chr14_39191278     ZBoe    G    T        0      0        2 
  14  chr14_39191278     ZGre    G    T        0      0        2 
  14  chr14_39191278     ZHar    G    T        0      0        2 
  14  chr14_39191278   Sample    G    T        0      0        2 
  14  chr14_39192231     AAsi    T    G        0      0        2 
  14  chr14_39192231     AKia    T    G        0      0        2 
  14  chr14_39192231     AOna    T    G        0      0        2 
  14  chr14_39192231     ASom    T    G        0      0        2 
  14  chr14_39192231     HCab    T    G        1      2        2 
  14  chr14_39192231     HPrz    T    G        1      2        2 
  14  chr14_39192231     ZBoe    T    G        0      0        2 
  14  chr14_39192231     ZGre    T    G        0      0        2 
  14  chr14_39192231     ZHar    T    G        0      0        2 
  14  chr14_39192231   Sample    T    G        1      2        2 
  14  chr14_39192407     AAsi    G    C        0      0        2 
  14  chr14_39192407     AKia    G    C        0      0        2 
  14  chr14_39192407     AOna    G    C        0      0        2 
  14  chr14_39192407     ASom    G    C        0      0        2 
  14  chr14_39192407     HCab    G    C        1      2        2 
  14  chr14_39192407     HPrz    G    C        1      2        2 
  14  chr14_39192407     ZBoe    G    C        0      0        2 
  14  chr14_39192407     ZGre    G    C        0      0        2 
  14  chr14_39192407     ZHar    G    C        0      0        2 
  14  chr14_39192407   Sample    G    C        1      2        2 
  14  chr14_39194170     AAsi    A    T        0      0        2 
  14  chr14_39194170     AKia    A    T        1      2        2 
  14  chr14_39194170     AOna    A    T        0      0        2 
  14  chr14_39194170     ASom    A    T        0      0        2 
  14  chr14_39194170     HCab    A    T        0      0        2 
  14  chr14_39194170     HPrz    A    T        0      0        2 
  14  chr14_39194170     ZBoe    A    T        0      0        2 
  14  chr14_39194170     ZGre    A    T        0      0        2 
  14  chr14_39194170     ZHar    A    T        0      0        2 
  14  chr14_39194170   Sample    A    T        0      0        2 
  14  chr14_39198065     AAsi    T    A        0      0        2 
  14  chr14_39198065     AKia    T    A        0      0        2 
  14  chr14_39198065     AOna    T    A        0      0        2 
  14  chr14_39198065     ASom    T    A        0      0        2 
  14  chr14_39198065     HCab    T    A        1      2        2 
  14  chr14_39198065     HPrz    T    A        1      2        2 
  14  chr14_39198065     ZBoe    T    A        0      0        2 
  14  chr14_39198065     ZGre    T    A        0      0        2 
  14  chr14_39198065     ZHar    T    A        0      0        2 
  14  chr14_39198065   Sample    T    A        1      2        2 
  14  chr14_39216587     AAsi    T    G        0      0        2 
  14  chr14_39216587     AKia    T    G        0      0        2 
  14  chr14_39216587     AOna    T    G        0      0        2 
  14  chr14_39216587     ASom    T    G        0      0        2 
  14  chr14_39216587     HCab    T    G        1      2        2 
  14  chr14_39216587     HPrz    T    G        1      2        2 
  14  chr14_39216587     ZBoe    T    G        0      0        2 
  14  chr14_39216587     ZGre    T    G        0      0        2 
  14  chr14_39216587     ZHar    T    G        0      0        2 
  14  chr14_39216587   Sample    T    G        1      2        2 
  14  chr14_39217843     AAsi    C    A        0      0        2 
  14  chr14_39217843     AKia    C    A        0      0        2 
  14  chr14_39217843     AOna    C    A        0      0        2 
  14  chr14_39217843     ASom    C    A        0      0        2 
  14  chr14_39217843     HCab    C    A        0      0        2 
  14  chr14_39217843     HPrz    C    A        0      0        2 
  14  chr14_39217843     ZBoe    C    A      0.5      1        2 
  14  chr14_39217843     ZGre    C    A        0      0        2 
  14  chr14_39217843     ZHar    C    A        0      0        2 
  14  chr14_39217843   Sample    C    A        0      0        2 
  14  chr14_39218189     AAsi    C    G        0      0        2 
  14  chr14_39218189     AKia    C    G        0      0        2 
  14  chr14_39218189     AOna    C    G        0      0        2 
  14  chr14_39218189     ASom    C    G        0      0        2 
  14  chr14_39218189     HCab    C    G        1      2        2 
  14  chr14_39218189     HPrz    C    G        1      2        2 
  14  chr14_39218189     ZBoe    C    G        0      0        2 
  14  chr14_39218189     ZGre    C    G        0      0        2 
  14  chr14_39218189     ZHar    C    G        0      0        2 
  14  chr14_39218189   Sample    C    G        1      2        2 
  14  chr14_39224043     AAsi    C    G      0.5      1        2 
  14  chr14_39224043     AKia    C    G        0      0        2 
  14  chr14_39224043     AOna    C    G        0      0        2 
  14  chr14_39224043     ASom    C    G        1      2        2 
  14  chr14_39224043     HCab    C    G        0      0        2 
  14  chr14_39224043     HPrz    C    G        0      0        2 
  14  chr14_39224043     ZBoe    C    G        0      0        2 
  14  chr14_39224043     ZGre    C    G        0      0        2 
  14  chr14_39224043     ZHar    C    G        0      0        2 
  14  chr14_39224043   Sample    C    G        0      0        2 
  14  chr14_39230039     AAsi    A    T        0      0        2 
  14  chr14_39230039     AKia    A    T        0      0        2 
  14  chr14_39230039     AOna    A    T        0      0        2 
  14  chr14_39230039     ASom    A    T        0      0        2 
  14  chr14_39230039     HCab    A    T      0.5      1        2 
  14  chr14_39230039     HPrz    A    T        0      0        2 
  14  chr14_39230039     ZBoe    A    T        0      0        2 
  14  chr14_39230039     ZGre    A    T        0      0        2 
  14  chr14_39230039     ZHar    A    T        0      0        2 
  14  chr14_39230039   Sample    A    T        0      0        2 
  14  chr14_39240115     AAsi    A    C        0      0        2 
  14  chr14_39240115     AKia    A    C        0      0        2 
  14  chr14_39240115     AOna    A    C        0      0        2 
  14  chr14_39240115     ASom    A    C        0      0        2 
  14  chr14_39240115     HCab    A    C        0      0        2 
  14  chr14_39240115     HPrz    A    C        0      0        2 
  14  chr14_39240115     ZBoe    A    C        0      0        2 
  14  chr14_39240115     ZGre    A    C      0.5      1        2 
  14  chr14_39240115     ZHar    A    C        0      0        2 
  14  chr14_39240115   Sample    A    C        0      0        2 
  14  chr14_39263125     AAsi    G    C        0      0        2 
  14  chr14_39263125     AKia    G    C        0      0        2 
  14  chr14_39263125     AOna    G    C        0      0        2 
  14  chr14_39263125     ASom    G    C        0      0        2 
  14  chr14_39263125     HCab    G    C        1      2        2 
  14  chr14_39263125     HPrz    G    C        1      2        2 
  14  chr14_39263125     ZBoe    G    C        0      0        2 
  14  chr14_39263125     ZGre    G    C        0      0        2 
  14  chr14_39263125     ZHar    G    C        0      0        2 
  14  chr14_39263125   Sample    G    C        1      2        2 
  14  chr14_39266217     AAsi    A    T        0      0        2 
  14  chr14_39266217     AKia    A    T        0      0        2 
  14  chr14_39266217     AOna    A    T        0      0        2 
  14  chr14_39266217     ASom    A    T        0      0        2 
  14  chr14_39266217     HCab    A    T        1      2        2 
  14  chr14_39266217     HPrz    A    T        1      2        2 
  14  chr14_39266217     ZBoe    A    T        0      0        2 
  14  chr14_39266217     ZGre    A    T        0      0        2 
  14  chr14_39266217     ZHar    A    T        0      0        2 
  14  chr14_39266217   Sample    A    T        1      2        2 
  14  chr14_39268404     AAsi    C    A        0      0        2 
  14  chr14_39268404     AKia    C    A        0      0        2 
  14  chr14_39268404     AOna    C    A        0      0        2 
  14  chr14_39268404     ASom    C    A        0      0        2 
  14  chr14_39268404     HCab    C    A        1      2        2 
  14  chr14_39268404     HPrz    C    A        1      2        2 
  14  chr14_39268404     ZBoe    C    A        0      0        2 
  14  chr14_39268404     ZGre    C    A        0      0        2 
  14  chr14_39268404     ZHar    C    A        0      0        2 
  14  chr14_39268404   Sample    C    A        1      2        2 
  14  chr14_39287940     AAsi    T    A        0      0        2 
  14  chr14_39287940     AKia    T    A        0      0        2 
  14  chr14_39287940     AOna    T    A        0      0        2 
  14  chr14_39287940     ASom    T    A        0      0        2 
  14  chr14_39287940     HCab    T    A        0      0        2 
  14  chr14_39287940     HPrz    T    A        0      0        2 
  14  chr14_39287940     ZBoe    T    A        1      2        2 
  14  chr14_39287940     ZGre    T    A        1      2        2 
  14  chr14_39287940     ZHar    T    A        0      0        2 
  14  chr14_39287940   Sample    T    A        0      0        2 
  14  chr14_39312654     AAsi    C    A        0      0        2 
  14  chr14_39312654     AKia    C    A        0      0        2 
  14  chr14_39312654     AOna    C    A        0      0        2 
  14  chr14_39312654     ASom    C    A        0      0        2 
  14  chr14_39312654     HCab    C    A        1      2        2 
  14  chr14_39312654     HPrz    C    A        0      0        2 
  14  chr14_39312654     ZBoe    C    A        0      0        2 
  14  chr14_39312654     ZGre    C    A        0      0        2 
  14  chr14_39312654     ZHar    C    A        0      0        2 
  14  chr14_39312654   Sample    C    A        0      0        2 
  14  chr14_39329761     AAsi    G    C        0      0        2 
  14  chr14_39329761     AKia    G    C        0      0        2 
  14  chr14_39329761     AOna    G    C        0      0        2 
  14  chr14_39329761     ASom    G    C        0      0        2 
  14  chr14_39329761     HCab    G    C        0      0        2 
  14  chr14_39329761     HPrz    G    C        0      0        2 
  14  chr14_39329761     ZBoe    G    C        0      0        2 
  14  chr14_39329761     ZGre    G    C        0      0        2 
  14  chr14_39329761     ZHar    G    C        1      2        2 
  14  chr14_39329761   Sample    G    C        0      0        2 
  14  chr14_39330214     AAsi    C    A        0      0        2 
  14  chr14_39330214     AKia    C    A        0      0        2 
  14  chr14_39330214     AOna    C    A        0      0        2 
  14  chr14_39330214     ASom    C    A        0      0        2 
  14  chr14_39330214     HCab    C    A        0      0        2 
  14  chr14_39330214     HPrz    C    A        0      0        2 
  14  chr14_39330214     ZBoe    C    A        0      0        2 
  14  chr14_39330214     ZGre    C    A        0      0        2 
  14  chr14_39330214     ZHar    C    A        1      2        2 
  14  chr14_39330214   Sample    C    A        0      0        2 
  14  chr14_39332939     AAsi    G    T        0      0        2 
  14  chr14_39332939     AKia    G    T        0      0        2 
  14  chr14_39332939     AOna    G    T        0      0        2 
  14  chr14_39332939     ASom    G    T        0      0        2 
  14  chr14_39332939     HCab    G    T        1      2        2 
  14  chr14_39332939     HPrz    G    T        1      2        2 
  14  chr14_39332939     ZBoe    G    T        0      0        2 
  14  chr14_39332939     ZGre    G    T        0      0        2 
  14  chr14_39332939     ZHar    G    T        0      0        2 
  14  chr14_39332939   Sample    G    T        1      2        2 
  14  chr14_39390226     AAsi    T    G        0      0        2 
  14  chr14_39390226     AKia    T    G        0      0        2 
  14  chr14_39390226     AOna    T    G        0      0        2 
  14  chr14_39390226     ASom    T    G        0      0        2 
  14  chr14_39390226     HCab    T    G        0      0        2 
  14  chr14_39390226     HPrz    T    G        0      0        2 
  14  chr14_39390226     ZBoe    T    G        0      0        2 
  14  chr14_39390226     ZGre    T    G        1      2        2 
  14  chr14_39390226     ZHar    T    G        0      0        2 
  14  chr14_39390226   Sample    T    G        0      0        2 
  14  chr14_39417014     AAsi    C    G        0      0        2 
  14  chr14_39417014     AKia    C    G        0      0        2 
  14  chr14_39417014     AOna    C    G        0      0        2 
  14  chr14_39417014     ASom    C    G        0      0        2 
  14  chr14_39417014     HCab    C    G        1      2        2 
  14  chr14_39417014     HPrz    C    G        1      2        2 
  14  chr14_39417014     ZBoe    C    G        0      0        2 
  14  chr14_39417014     ZGre    C    G        0      0        2 
  14  chr14_39417014     ZHar    C    G        0      0        2 
  14  chr14_39417014   Sample    C    G        1      2        2 
  14  chr14_39458148     AAsi    A    C        0      0        2 
  14  chr14_39458148     AKia    A    C        0      0        2 
  14  chr14_39458148     AOna    A    C      0.5      1        2 
  14  chr14_39458148     ASom    A    C        0      0        2 
  14  chr14_39458148     HCab    A    C        0      0        2 
  14  chr14_39458148     HPrz    A    C        0      0        2 
  14  chr14_39458148     ZBoe    A    C        0      0        2 
  14  chr14_39458148     ZGre    A    C        0      0        2 
  14  chr14_39458148     ZHar    A    C        0      0        2 
  14  chr14_39458148   Sample    A    C        0      0        2 
  14  chr14_39459076     AAsi    C    G        0      0        2 
  14  chr14_39459076     AKia    C    G        0      0        2 
  14  chr14_39459076     AOna    C    G        0      0        2 
  14  chr14_39459076     ASom    C    G        0      0        2 
  14  chr14_39459076     HCab    C    G        1      2        2 
  14  chr14_39459076     HPrz    C    G        1      2        2 
  14  chr14_39459076     ZBoe    C    G        0      0        2 
  14  chr14_39459076     ZGre    C    G        0      0        2 
  14  chr14_39459076     ZHar    C    G        0      0        2 
  14  chr14_39459076   Sample    C    G        1      2        2 
  14  chr14_39468297     AAsi    T    G        0      0        2 
  14  chr14_39468297     AKia    T    G        0      0        2 
  14  chr14_39468297     AOna    T    G        0      0        2 
  14  chr14_39468297     ASom    T    G        0      0        2 
  14  chr14_39468297     HCab    T    G        0      0        2 
  14  chr14_39468297     HPrz    T    G        0      0        2 
  14  chr14_39468297     ZBoe    T    G        0      0        2 
  14  chr14_39468297     ZGre    T    G        0      0        2 
  14  chr14_39468297     ZHar    T    G      0.5      1        2 
  14  chr14_39468297   Sample    T    G        0      0        2 
  14  chr14_39491988     AAsi    C    A        0      0        2 
  14  chr14_39491988     AKia    C    A        0      0        2 
  14  chr14_39491988     AOna    C    A        0      0        2 
  14  chr14_39491988     ASom    C    A        0      0        2 
  14  chr14_39491988     HCab    C    A        1      2        2 
  14  chr14_39491988     HPrz    C    A        1      2        2 
  14  chr14_39491988     ZBoe    C    A        0      0        2 
  14  chr14_39491988     ZGre    C    A        0      0        2 
  14  chr14_39491988     ZHar    C    A        0      0        2 
  14  chr14_39491988   Sample    C    A        1      2        2 
  14  chr14_39494341     AAsi    T    G        0      0        2 
  14  chr14_39494341     AKia    T    G        0      0        2 
  14  chr14_39494341     AOna    T    G        0      0        2 
  14  chr14_39494341     ASom    T    G        0      0        2 
  14  chr14_39494341     HCab    T    G        0      0        2 
  14  chr14_39494341     HPrz    T    G        0      0        2 
  14  chr14_39494341     ZBoe    T    G        0      0        2 
  14  chr14_39494341     ZGre    T    G        0      0        2 
  14  chr14_39494341     ZHar    T    G      0.5      1        2 
  14  chr14_39494341   Sample    T    G        0      0        2 
  14  chr14_39506425     AAsi    A    C        0      0        2 
  14  chr14_39506425     AKia    A    C        0      0        2 
  14  chr14_39506425     AOna    A    C        0      0        2 
  14  chr14_39506425     ASom    A    C        0      0        2 
  14  chr14_39506425     HCab    A    C        1      2        2 
  14  chr14_39506425     HPrz    A    C        1      2        2 
  14  chr14_39506425     ZBoe    A    C        0      0        2 
  14  chr14_39506425     ZGre    A    C        0      0        2 
  14  chr14_39506425     ZHar    A    C        0      0        2 
  14  chr14_39506425   Sample    A    C        1      2        2 
  14  chr14_39507368     AAsi    A    T        0      0        2 
  14  chr14_39507368     AKia    A    T      0.5      1        2 
  14  chr14_39507368     AOna    A    T        0      0        2 
  14  chr14_39507368     ASom    A    T        0      0        2 
  14  chr14_39507368     HCab    A    T        0      0        2 
  14  chr14_39507368     HPrz    A    T        0      0        2 
  14  chr14_39507368     ZBoe    A    T        0      0        2 
  14  chr14_39507368     ZGre    A    T        0      0        2 
  14  chr14_39507368     ZHar    A    T        0      0        2 
  14  chr14_39507368   Sample    A    T        0      0        2 
  14  chr14_39515410     AAsi    G    T        0      0        2 
  14  chr14_39515410     AKia    G    T        0      0        2 
  14  chr14_39515410     AOna    G    T        0      0        2 
  14  chr14_39515410     ASom    G    T        0      0        2 
  14  chr14_39515410     HCab    G    T        0      0        2 
  14  chr14_39515410     HPrz    G    T        0      0        2 
  14  chr14_39515410     ZBoe    G    T        0      0        2 
  14  chr14_39515410     ZGre    G    T        1      2        2 
  14  chr14_39515410     ZHar    G    T        0      0        2 
  14  chr14_39515410   Sample    G    T        0      0        2 
  14  chr14_39534094     AAsi    T    G        0      0        2 
  14  chr14_39534094     AKia    T    G        0      0        2 
  14  chr14_39534094     AOna    T    G      0.5      1        2 
  14  chr14_39534094     ASom    T    G        0      0        2 
  14  chr14_39534094     HCab    T    G        0      0        2 
  14  chr14_39534094     HPrz    T    G        0      0        2 
  14  chr14_39534094     ZBoe    T    G        0      0        2 
  14  chr14_39534094     ZGre    T    G        0      0        2 
  14  chr14_39534094     ZHar    T    G        0      0        2 
  14  chr14_39534094   Sample    T    G        0      0        2 
  14  chr14_39535630     AAsi    G    T        0      0        2 
  14  chr14_39535630     AKia    G    T        0      0        2 
  14  chr14_39535630     AOna    G    T        0      0        2 
  14  chr14_39535630     ASom    G    T        0      0        2 
  14  chr14_39535630     HCab    G    T        1      2        2 
  14  chr14_39535630     HPrz    G    T        1      2        2 
  14  chr14_39535630     ZBoe    G    T        0      0        2 
  14  chr14_39535630     ZGre    G    T        0      0        2 
  14  chr14_39535630     ZHar    G    T        0      0        2 
  14  chr14_39535630   Sample    G    T        1      2        2 
  14  chr14_39546941     AAsi    G    T        0      0        2 
  14  chr14_39546941     AKia    G    T        0      0        2 
  14  chr14_39546941     AOna    G    T        0      0        2 
  14  chr14_39546941     ASom    G    T        0      0        2 
  14  chr14_39546941     HCab    G    T        1      2        2 
  14  chr14_39546941     HPrz    G    T        1      2        2 
  14  chr14_39546941     ZBoe    G    T        0      0        2 
  14  chr14_39546941     ZGre    G    T        0      0        2 
  14  chr14_39546941     ZHar    G    T        0      0        2 
  14  chr14_39546941   Sample    G    T        1      2        2 
  14  chr14_39549438     AAsi    A    T        0      0        2 
  14  chr14_39549438     AKia    A    T        0      0        2 
  14  chr14_39549438     AOna    A    T        0      0        2 
  14  chr14_39549438     ASom    A    T        0      0        2 
  14  chr14_39549438     HCab    A    T        0      0        2 
  14  chr14_39549438     HPrz    A    T        0      0        2 
  14  chr14_39549438     ZBoe    A    T        0      0        2 
  14  chr14_39549438     ZGre    A    T      0.5      1        2 
  14  chr14_39549438     ZHar    A    T        0      0        2 
  14  chr14_39549438   Sample    A    T        0      0        2 
  14  chr14_39550526     AAsi    G    T        0      0        2 
  14  chr14_39550526     AKia    G    T        0      0        2 
  14  chr14_39550526     AOna    G    T        0      0        2 
  14  chr14_39550526     ASom    G    T        0      0        2 
  14  chr14_39550526     HCab    G    T      0.5      1        2 
  14  chr14_39550526     HPrz    G    T        0      0        2 
  14  chr14_39550526     ZBoe    G    T        0      0        2 
  14  chr14_39550526     ZGre    G    T        0      0        2 
  14  chr14_39550526     ZHar    G    T        0      0        2 
  14  chr14_39550526   Sample    G    T        0      0        2 
  14  chr14_39552791     AAsi    G    C        0      0        2 
  14  chr14_39552791     AKia    G    C        0      0        2 
  14  chr14_39552791     AOna    G    C        0      0        2 
  14  chr14_39552791     ASom    G    C        0      0        2 
  14  chr14_39552791     HCab    G    C        0      0        2 
  14  chr14_39552791     HPrz    G    C        0      0        2 
  14  chr14_39552791     ZBoe    G    C        0      0        2 
  14  chr14_39552791     ZGre    G    C      0.5      1        2 
  14  chr14_39552791     ZHar    G    C        0      0        2 
  14  chr14_39552791   Sample    G    C        0      0        2 
  14  chr14_39561966     AAsi    T    G        0      0        2 
  14  chr14_39561966     AKia    T    G        0      0        2 
  14  chr14_39561966     AOna    T    G        0      0        2 
  14  chr14_39561966     ASom    T    G        0      0        2 
  14  chr14_39561966     HCab    T    G        0      0        2 
  14  chr14_39561966     HPrz    T    G        0      0        2 
  14  chr14_39561966     ZBoe    T    G        0      0        2 
  14  chr14_39561966     ZGre    T    G        1      2        2 
  14  chr14_39561966     ZHar    T    G        0      0        2 
  14  chr14_39561966   Sample    T    G        0      0        2 
  14  chr14_39572325     AAsi    A    T        1      2        2 
  14  chr14_39572325     AKia    A    T        0      0        2 
  14  chr14_39572325     AOna    A    T        0      0        2 
  14  chr14_39572325     ASom    A    T        1      2        2 
  14  chr14_39572325     HCab    A    T        0      0        2 
  14  chr14_39572325     HPrz    A    T        0      0        2 
  14  chr14_39572325     ZBoe    A    T        0      0        2 
  14  chr14_39572325     ZGre    A    T        0      0        2 
  14  chr14_39572325     ZHar    A    T        0      0        2 
  14  chr14_39572325   Sample    A    T        0      0        2 
  14  chr14_39575298     AAsi    A    C        0      0        2 
  14  chr14_39575298     AKia    A    C        0      0        2 
  14  chr14_39575298     AOna    A    C        0      0        2 
  14  chr14_39575298     ASom    A    C        0      0        2 
  14  chr14_39575298     HCab    A    C        0      0        2 
  14  chr14_39575298     HPrz    A    C      0.5      1        2 
  14  chr14_39575298     ZBoe    A    C        0      0        2 
  14  chr14_39575298     ZGre    A    C        0      0        2 
  14  chr14_39575298     ZHar    A    C        0      0        2 
  14  chr14_39575298   Sample    A    C        0      0        2 
  14  chr14_39589708     AAsi    G    T        0      0        2 
  14  chr14_39589708     AKia    G    T        0      0        2 
  14  chr14_39589708     AOna    G    T        0      0        2 
  14  chr14_39589708     ASom    G    T        0      0        2 
  14  chr14_39589708     HCab    G    T        1      2        2 
  14  chr14_39589708     HPrz    G    T        1      2        2 
  14  chr14_39589708     ZBoe    G    T        0      0        2 
  14  chr14_39589708     ZGre    G    T        0      0        2 
  14  chr14_39589708     ZHar    G    T        0      0        2 
  14  chr14_39589708   Sample    G    T        1      2        2 
  14  chr14_39602547     AAsi    T    A        0      0        2 
  14  chr14_39602547     AKia    T    A        0      0        2 
  14  chr14_39602547     AOna    T    A        0      0        2 
  14  chr14_39602547     ASom    T    A        0      0        2 
  14  chr14_39602547     HCab    T    A        0      0        2 
  14  chr14_39602547     HPrz    T    A        0      0        2 
  14  chr14_39602547     ZBoe    T    A        0      0        2 
  14  chr14_39602547     ZGre    T    A        0      0        2 
  14  chr14_39602547     ZHar    T    A        1      2        2 
  14  chr14_39602547   Sample    T    A        0      0        2 
  14  chr14_39660133     AAsi    A    C        0      0        2 
  14  chr14_39660133     AKia    A    C        1      2        2 
  14  chr14_39660133     AOna    A    C        1      2        2 
  14  chr14_39660133     ASom    A    C        0      0        2 
  14  chr14_39660133     HCab    A    C        0      0        2 
  14  chr14_39660133     HPrz    A    C        0      0        2 
  14  chr14_39660133     ZBoe    A    C        0      0        2 
  14  chr14_39660133     ZGre    A    C        0      0        2 
  14  chr14_39660133     ZHar    A    C        0      0        2 
  14  chr14_39660133   Sample    A    C        0      0        2 
  14  chr14_39662659     AAsi    A    T        1      2        2 
  14  chr14_39662659     AKia    A    T        0      0        2 
  14  chr14_39662659     AOna    A    T        0      0        2 
  14  chr14_39662659     ASom    A    T        1      2        2 
  14  chr14_39662659     HCab    A    T        0      0        2 
  14  chr14_39662659     HPrz    A    T        0      0        2 
  14  chr14_39662659     ZBoe    A    T        0      0        2 
  14  chr14_39662659     ZGre    A    T        0      0        2 
  14  chr14_39662659     ZHar    A    T        0      0        2 
  14  chr14_39662659   Sample    A    T        0      0        2 
  14  chr14_39665346     AAsi    A    C        0      0        2 
  14  chr14_39665346     AKia    A    C        0      0        2 
  14  chr14_39665346     AOna    A    C        0      0        2 
  14  chr14_39665346     ASom    A    C        0      0        2 
  14  chr14_39665346     HCab    A    C        0      0        2 
  14  chr14_39665346     HPrz    A    C      0.5      1        2 
  14  chr14_39665346     ZBoe    A    C        0      0        2 
  14  chr14_39665346     ZGre    A    C        0      0        2 
  14  chr14_39665346     ZHar    A    C        0      0        2 
  14  chr14_39665346   Sample    A    C        0      0        2 
  14  chr14_39684601     AAsi    T    G        0      0        2 
  14  chr14_39684601     AKia    T    G        0      0        2 
  14  chr14_39684601     AOna    T    G      0.5      1        2 
  14  chr14_39684601     ASom    T    G        0      0        2 
  14  chr14_39684601     HCab    T    G        0      0        2 
  14  chr14_39684601     HPrz    T    G        0      0        2 
  14  chr14_39684601     ZBoe    T    G        0      0        2 
  14  chr14_39684601     ZGre    T    G        0      0        2 
  14  chr14_39684601     ZHar    T    G        0      0        2 
  14  chr14_39684601   Sample    T    G        0      0        2 
  14  chr14_39705309     AAsi    G    C      0.5      1        2 
  14  chr14_39705309     AKia    G    C        0      0        2 
  14  chr14_39705309     AOna    G    C        0      0        2 
  14  chr14_39705309     ASom    G    C        1      2        2 
  14  chr14_39705309     HCab    G    C        0      0        2 
  14  chr14_39705309     HPrz    G    C        0      0        2 
  14  chr14_39705309     ZBoe    G    C        0      0        2 
  14  chr14_39705309     ZGre    G    C        0      0        2 
  14  chr14_39705309     ZHar    G    C        0      0        2 
  14  chr14_39705309   Sample    G    C        0      0        2 
  14  chr14_39706572     AAsi    A    T        1      2        2 
  14  chr14_39706572     AKia    A    T        0      0        2 
  14  chr14_39706572     AOna    A    T        0      0        2 
  14  chr14_39706572     ASom    A    T        1      2        2 
  14  chr14_39706572     HCab    A    T        0      0        2 
  14  chr14_39706572     HPrz    A    T        0      0        2 
  14  chr14_39706572     ZBoe    A    T      0.5      1        2 
  14  chr14_39706572     ZGre    A    T        0      0        2 
  14  chr14_39706572     ZHar    A    T        0      0        2 
  14  chr14_39706572   Sample    A    T        0      0        2 
  14  chr14_39720730     AAsi    C    G        0      0        2 
  14  chr14_39720730     AKia    C    G        1      2        2 
  14  chr14_39720730     AOna    C    G      0.5      1        2 
  14  chr14_39720730     ASom    C    G        0      0        2 
  14  chr14_39720730     HCab    C    G        0      0        2 
  14  chr14_39720730     HPrz    C    G        0      0        2 
  14  chr14_39720730     ZBoe    C    G        0      0        2 
  14  chr14_39720730     ZGre    C    G        0      0        2 
  14  chr14_39720730     ZHar    C    G        0      0        2 
  14  chr14_39720730   Sample    C    G        0      0        2 
  14  chr14_39728366     AAsi    C    A        0      0        2 
  14  chr14_39728366     AKia    C    A        1      2        2 
  14  chr14_39728366     AOna    C    A        1      2        2 
  14  chr14_39728366     ASom    C    A        0      0        2 
  14  chr14_39728366     HCab    C    A        0      0        2 
  14  chr14_39728366     HPrz    C    A        0      0        2 
  14  chr14_39728366     ZBoe    C    A        0      0        2 
  14  chr14_39728366     ZGre    C    A        0      0        2 
  14  chr14_39728366     ZHar    C    A        0      0        2 
  14  chr14_39728366   Sample    C    A        0      0        2 
  14  chr14_39767578     AAsi    C    A        0      0        2 
  14  chr14_39767578     AKia    C    A        0      0        2 
  14  chr14_39767578     AOna    C    A        0      0        2 
  14  chr14_39767578     ASom    C    A        0      0        2 
  14  chr14_39767578     HCab    C    A        1      2        2 
  14  chr14_39767578     HPrz    C    A        1      2        2 
  14  chr14_39767578     ZBoe    C    A        0      0        2 
  14  chr14_39767578     ZGre    C    A        0      0        2 
  14  chr14_39767578     ZHar    C    A        0      0        2 
  14  chr14_39767578   Sample    C    A        1      2        2 
  14  chr14_39782527     AAsi    G    C        0      0        2 
  14  chr14_39782527     AKia    G    C        0      0        2 
  14  chr14_39782527     AOna    G    C        0      0        2 
  14  chr14_39782527     ASom    G    C        0      0        2 
  14  chr14_39782527     HCab    G    C        0      0        2 
  14  chr14_39782527     HPrz    G    C        0      0        2 
  14  chr14_39782527     ZBoe    G    C        0      0        2 
  14  chr14_39782527     ZGre    G    C      0.5      1        2 
  14  chr14_39782527     ZHar    G    C        0      0        2 
  14  chr14_39782527   Sample    G    C        0      0        2 
  14  chr14_39790449     AAsi    A    C        1      2        2 
  14  chr14_39790449     AKia    A    C        0      0        2 
  14  chr14_39790449     AOna    A    C        0      0        2 
  14  chr14_39790449     ASom    A    C        1      2        2 
  14  chr14_39790449     HCab    A    C        0      0        2 
  14  chr14_39790449     HPrz    A    C        0      0        2 
  14  chr14_39790449     ZBoe    A    C        0      0        2 
  14  chr14_39790449     ZGre    A    C        0      0        2 
  14  chr14_39790449     ZHar    A    C        0      0        2 
  14  chr14_39790449   Sample    A    C        0      0        2 
  14  chr14_39797725     AAsi    T    G        1      2        2 
  14  chr14_39797725     AKia    T    G        0      0        2 
  14  chr14_39797725     AOna    T    G        0      0        2 
  14  chr14_39797725     ASom    T    G        1      2        2 
  14  chr14_39797725     HCab    T    G        0      0        2 
  14  chr14_39797725     HPrz    T    G        0      0        2 
  14  chr14_39797725     ZBoe    T    G        0      0        2 
  14  chr14_39797725     ZGre    T    G        0      0        2 
  14  chr14_39797725     ZHar    T    G        0      0        2 
  14  chr14_39797725   Sample    T    G        0      0        2 
  14  chr14_39819321     AAsi    G    T      0.5      1        2 
  14  chr14_39819321     AKia    G    T        0      0        2 
  14  chr14_39819321     AOna    G    T        0      0        2 
  14  chr14_39819321     ASom    G    T        1      2        2 
  14  chr14_39819321     HCab    G    T        0      0        2 
  14  chr14_39819321     HPrz    G    T        0      0        2 
  14  chr14_39819321     ZBoe    G    T        0      0        2 
  14  chr14_39819321     ZGre    G    T        0      0        2 
  14  chr14_39819321     ZHar    G    T        0      0        2 
  14  chr14_39819321   Sample    G    T        0      0        2 
  14  chr14_39823862     AAsi    A    C        0      0        2 
  14  chr14_39823862     AKia    A    C        0      0        2 
  14  chr14_39823862     AOna    A    C        0      0        2 
  14  chr14_39823862     ASom    A    C        0      0        2 
  14  chr14_39823862     HCab    A    C        0      0        2 
  14  chr14_39823862     HPrz    A    C        0      0        2 
  14  chr14_39823862     ZBoe    A    C      0.5      1        2 
  14  chr14_39823862     ZGre    A    C        0      0        2 
  14  chr14_39823862     ZHar    A    C        0      0        2 
  14  chr14_39823862   Sample    A    C        0      0        2 
  14  chr14_39829465     AAsi    A    C        0      0        2 
  14  chr14_39829465     AKia    A    C        0      0        2 
  14  chr14_39829465     AOna    A    C        0      0        2 
  14  chr14_39829465     ASom    A    C        0      0        2 
  14  chr14_39829465     HCab    A    C        0      0        2 
  14  chr14_39829465     HPrz    A    C        0      0        2 
  14  chr14_39829465     ZBoe    A    C        0      0        2 
  14  chr14_39829465     ZGre    A    C        1      2        2 
  14  chr14_39829465     ZHar    A    C        0      0        2 
  14  chr14_39829465   Sample    A    C        0      0        2 
  14  chr14_39888462     AAsi    C    A        0      0        2 
  14  chr14_39888462     AKia    C    A        0      0        2 
  14  chr14_39888462     AOna    C    A        0      0        2 
  14  chr14_39888462     ASom    C    A        0      0        2 
  14  chr14_39888462     HCab    C    A        1      2        2 
  14  chr14_39888462     HPrz    C    A      0.5      1        2 
  14  chr14_39888462     ZBoe    C    A        0      0        2 
  14  chr14_39888462     ZGre    C    A        0      0        2 
  14  chr14_39888462     ZHar    C    A        0      0        2 
  14  chr14_39888462   Sample    C    A        1      2        2 
  14  chr14_39893867     AAsi    A    C        0      0        2 
  14  chr14_39893867     AKia    A    C        0      0        2 
  14  chr14_39893867     AOna    A    C        0      0        2 
  14  chr14_39893867     ASom    A    C        0      0        2 
  14  chr14_39893867     HCab    A    C        1      2        2 
  14  chr14_39893867     HPrz    A    C        1      2        2 
  14  chr14_39893867     ZBoe    A    C        0      0        2 
  14  chr14_39893867     ZGre    A    C        0      0        2 
  14  chr14_39893867     ZHar    A    C        0      0        2 
  14  chr14_39893867   Sample    A    C        1      2        2 
  14  chr14_39902293     AAsi    C    G        0      0        2 
  14  chr14_39902293     AKia    C    G        0      0        2 
  14  chr14_39902293     AOna    C    G        0      0        2 
  14  chr14_39902293     ASom    C    G        0      0        2 
  14  chr14_39902293     HCab    C    G        0      0        2 
  14  chr14_39902293     HPrz    C    G        0      0        2 
  14  chr14_39902293     ZBoe    C    G        0      0        2 
  14  chr14_39902293     ZGre    C    G        0      0        2 
  14  chr14_39902293     ZHar    C    G      0.5      1        2 
  14  chr14_39902293   Sample    C    G        0      0        2 
  14  chr14_39905009     AAsi    T    A        0      0        2 
  14  chr14_39905009     AKia    T    A        0      0        2 
  14  chr14_39905009     AOna    T    A        0      0        2 
  14  chr14_39905009     ASom    T    A        0      0        2 
  14  chr14_39905009     HCab    T    A        1      2        2 
  14  chr14_39905009     HPrz    T    A        1      2        2 
  14  chr14_39905009     ZBoe    T    A        0      0        2 
  14  chr14_39905009     ZGre    T    A        0      0        2 
  14  chr14_39905009     ZHar    T    A        0      0        2 
  14  chr14_39905009   Sample    T    A        1      2        2 
  14  chr14_39917774     AAsi    C    A        1      2        2 
  14  chr14_39917774     AKia    C    A        0      0        2 
  14  chr14_39917774     AOna    C    A        0      0        2 
  14  chr14_39917774     ASom    C    A        1      2        2 
  14  chr14_39917774     HCab    C    A        0      0        2 
  14  chr14_39917774     HPrz    C    A        0      0        2 
  14  chr14_39917774     ZBoe    C    A        0      0        2 
  14  chr14_39917774     ZGre    C    A        0      0        2 
  14  chr14_39917774     ZHar    C    A        0      0        2 
  14  chr14_39917774   Sample    C    A        0      0        2 
  14  chr14_39974367     AAsi    G    T        0      0        2 
  14  chr14_39974367     AKia    G    T        0      0        2 
  14  chr14_39974367     AOna    G    T        0      0        2 
  14  chr14_39974367     ASom    G    T        0      0        2 
  14  chr14_39974367     HCab    G    T        1      2        2 
  14  chr14_39974367     HPrz    G    T        1      2        2 
  14  chr14_39974367     ZBoe    G    T        0      0        2 
  14  chr14_39974367     ZGre    G    T        0      0        2 
  14  chr14_39974367     ZHar    G    T        0      0        2 
  14  chr14_39974367   Sample    G    T        1      2        2 
  14  chr14_39986974     AAsi    T    G        0      0        2 
  14  chr14_39986974     AKia    T    G        0      0        2 
  14  chr14_39986974     AOna    T    G        0      0        2 
  14  chr14_39986974     ASom    T    G        0      0        2 
  14  chr14_39986974     HCab    T    G        1      2        2 
  14  chr14_39986974     HPrz    T    G        1      2        2 
  14  chr14_39986974     ZBoe    T    G        0      0        2 
  14  chr14_39986974     ZGre    T    G        0      0        2 
  14  chr14_39986974     ZHar    T    G        0      0        2 
  14  chr14_39986974   Sample    T    G        1      2        2 
  14  chr14_39997752     AAsi    C    G        0      0        2 
  14  chr14_39997752     AKia    C    G        0      0        2 
  14  chr14_39997752     AOna    C    G        0      0        2 
  14  chr14_39997752     ASom    C    G        0      0        2 
  14  chr14_39997752     HCab    C    G        0      0        2 
  14  chr14_39997752     HPrz    C    G        0      0        2 
  14  chr14_39997752     ZBoe    C    G        0      0        2 
  14  chr14_39997752     ZGre    C    G        0      0        2 
  14  chr14_39997752     ZHar    C    G        1      2        2 
  14  chr14_39997752   Sample    C    G        0      0        2 
  14  chr14_40007811     AAsi    A    C        0      0        2 
  14  chr14_40007811     AKia    A    C        0      0        2 
  14  chr14_40007811     AOna    A    C        0      0        2 
  14  chr14_40007811     ASom    A    C        0      0        2 
  14  chr14_40007811     HCab    A    C        0      0        2 
  14  chr14_40007811     HPrz    A    C        0      0        2 
  14  chr14_40007811     ZBoe    A    C        0      0        2 
  14  chr14_40007811     ZGre    A    C      0.5      1        2 
  14  chr14_40007811     ZHar    A    C        0      0        2 
  14  chr14_40007811   Sample    A    C        0      0        2 
  14  chr14_40028452     AAsi    C    G        0      0        2 
  14  chr14_40028452     AKia    C    G        0      0        2 
  14  chr14_40028452     AOna    C    G        0      0        2 
  14  chr14_40028452     ASom    C    G        0      0        2 
  14  chr14_40028452     HCab    C    G        1      2        2 
  14  chr14_40028452     HPrz    C    G        1      2        2 
  14  chr14_40028452     ZBoe    C    G        0      0        2 
  14  chr14_40028452     ZGre    C    G        0      0        2 
  14  chr14_40028452     ZHar    C    G        0      0        2 
  14  chr14_40028452   Sample    C    G        1      2        2 
  14  chr14_40033026     AAsi    G    T        0      0        2 
  14  chr14_40033026     AKia    G    T        0      0        2 
  14  chr14_40033026     AOna    G    T        0      0        2 
  14  chr14_40033026     ASom    G    T        0      0        2 
  14  chr14_40033026     HCab    G    T        0      0        2 
  14  chr14_40033026     HPrz    G    T        0      0        2 
  14  chr14_40033026     ZBoe    G    T        1      2        2 
  14  chr14_40033026     ZGre    G    T        0      0        2 
  14  chr14_40033026     ZHar    G    T        0      0        2 
  14  chr14_40033026   Sample    G    T        0      0        2 
  14  chr14_40034760     AAsi    T    G        1      2        2 
  14  chr14_40034760     AKia    T    G        1      2        2 
  14  chr14_40034760     AOna    T    G        1      2        2 
  14  chr14_40034760     ASom    T    G        1      2        2 
  14  chr14_40034760     HCab    T    G        0      0        2 
  14  chr14_40034760     HPrz    T    G        0      0        2 
  14  chr14_40034760     ZBoe    T    G        0      0        2 
  14  chr14_40034760     ZGre    T    G        0      0        2 
  14  chr14_40034760     ZHar    T    G        0      0        2 
  14  chr14_40034760   Sample    T    G        0      0        2 
  14  chr14_40045153     AAsi    A    T        0      0        2 
  14  chr14_40045153     AKia    A    T        0      0        2 
  14  chr14_40045153     AOna    A    T        0      0        2 
  14  chr14_40045153     ASom    A    T        0      0        2 
  14  chr14_40045153     HCab    A    T        1      2        2 
  14  chr14_40045153     HPrz    A    T        1      2        2 
  14  chr14_40045153     ZBoe    A    T        0      0        2 
  14  chr14_40045153     ZGre    A    T        0      0        2 
  14  chr14_40045153     ZHar    A    T        0      0        2 
  14  chr14_40045153   Sample    A    T        1      2        2 
  14  chr14_40056434     AAsi    C    G        0      0        2 
  14  chr14_40056434     AKia    C    G        0      0        2 
  14  chr14_40056434     AOna    C    G        0      0        2 
  14  chr14_40056434     ASom    C    G        0      0        2 
  14  chr14_40056434     HCab    C    G        1      2        2 
  14  chr14_40056434     HPrz    C    G        1      2        2 
  14  chr14_40056434     ZBoe    C    G        0      0        2 
  14  chr14_40056434     ZGre    C    G        0      0        2 
  14  chr14_40056434     ZHar    C    G        0      0        2 
  14  chr14_40056434   Sample    C    G        1      2        2 
  14  chr14_40057825     AAsi    G    T        0      0        2 
  14  chr14_40057825     AKia    G    T        0      0        2 
  14  chr14_40057825     AOna    G    T        0      0        2 
  14  chr14_40057825     ASom    G    T        0      0        2 
  14  chr14_40057825     HCab    G    T        1      2        2 
  14  chr14_40057825     HPrz    G    T        1      2        2 
  14  chr14_40057825     ZBoe    G    T        0      0        2 
  14  chr14_40057825     ZGre    G    T        0      0        2 
  14  chr14_40057825     ZHar    G    T        0      0        2 
  14  chr14_40057825   Sample    G    T        1      2        2 
  14  chr14_40070483     AAsi    C    A        0      0        2 
  14  chr14_40070483     AKia    C    A        0      0        2 
  14  chr14_40070483     AOna    C    A        0      0        2 
  14  chr14_40070483     ASom    C    A        0      0        2 
  14  chr14_40070483     HCab    C    A        0      0        2 
  14  chr14_40070483     HPrz    C    A        0      0        2 
  14  chr14_40070483     ZBoe    C    A      0.5      1        2 
  14  chr14_40070483     ZGre    C    A        0      0        2 
  14  chr14_40070483     ZHar    C    A        0      0        2 
  14  chr14_40070483   Sample    C    A        0      0        2 
  14  chr14_40079134     AAsi    A    C        0      0        2 
  14  chr14_40079134     AKia    A    C        0      0        2 
  14  chr14_40079134     AOna    A    C        0      0        2 
  14  chr14_40079134     ASom    A    C        0      0        2 
  14  chr14_40079134     HCab    A    C        0      0        2 
  14  chr14_40079134     HPrz    A    C        0      0        2 
  14  chr14_40079134     ZBoe    A    C        0      0        2 
  14  chr14_40079134     ZGre    A    C      0.5      1        2 
  14  chr14_40079134     ZHar    A    C        0      0        2 
  14  chr14_40079134   Sample    A    C        0      0        2 
  14  chr14_40081024     AAsi    A    C        0      0        2 
  14  chr14_40081024     AKia    A    C        0      0        2 
  14  chr14_40081024     AOna    A    C        0      0        2 
  14  chr14_40081024     ASom    A    C        0      0        2 
  14  chr14_40081024     HCab    A    C        1      2        2 
  14  chr14_40081024     HPrz    A    C        1      2        2 
  14  chr14_40081024     ZBoe    A    C        0      0        2 
  14  chr14_40081024     ZGre    A    C        0      0        2 
  14  chr14_40081024     ZHar    A    C        0      0        2 
  14  chr14_40081024   Sample    A    C        1      2        2 
  14  chr14_40081567     AAsi    A    C        0      0        2 
  14  chr14_40081567     AKia    A    C        0      0        2 
  14  chr14_40081567     AOna    A    C        0      0        2 
  14  chr14_40081567     ASom    A    C        0      0        2 
  14  chr14_40081567     HCab    A    C        0      0        2 
  14  chr14_40081567     HPrz    A    C        0      0        2 
  14  chr14_40081567     ZBoe    A    C        0      0        2 
  14  chr14_40081567     ZGre    A    C        1      2        2 
  14  chr14_40081567     ZHar    A    C        0      0        2 
  14  chr14_40081567   Sample    A    C        0      0        2 
  14  chr14_40086012     AAsi    A    T        0      0        2 
  14  chr14_40086012     AKia    A    T        0      0        2 
  14  chr14_40086012     AOna    A    T        0      0        2 
  14  chr14_40086012     ASom    A    T        0      0        2 
  14  chr14_40086012     HCab    A    T        1      2        2 
  14  chr14_40086012     HPrz    A    T        1      2        2 
  14  chr14_40086012     ZBoe    A    T        0      0        2 
  14  chr14_40086012     ZGre    A    T        0      0        2 
  14  chr14_40086012     ZHar    A    T        0      0        2 
  14  chr14_40086012   Sample    A    T        1      2        2 
  14  chr14_40092944     AAsi    A    T        0      0        2 
  14  chr14_40092944     AKia    A    T        0      0        2 
  14  chr14_40092944     AOna    A    T        0      0        2 
  14  chr14_40092944     ASom    A    T        0      0        2 
  14  chr14_40092944     HCab    A    T        0      0        2 
  14  chr14_40092944     HPrz    A    T      0.5      1        2 
  14  chr14_40092944     ZBoe    A    T        0      0        2 
  14  chr14_40092944     ZGre    A    T        0      0        2 
  14  chr14_40092944     ZHar    A    T        0      0        2 
  14  chr14_40092944   Sample    A    T        0      0        2 
  14  chr14_40096014     AAsi    G    C        0      0        2 
  14  chr14_40096014     AKia    G    C        0      0        2 
  14  chr14_40096014     AOna    G    C        0      0        2 
  14  chr14_40096014     ASom    G    C        0      0        2 
  14  chr14_40096014     HCab    G    C        1      2        2 
  14  chr14_40096014     HPrz    G    C        1      2        2 
  14  chr14_40096014     ZBoe    G    C        0      0        2 
  14  chr14_40096014     ZGre    G    C        0      0        2 
  14  chr14_40096014     ZHar    G    C        0      0        2 
  14  chr14_40096014   Sample    G    C        1      2        2 
  14  chr14_40105914     AAsi    G    C        0      0        2 
  14  chr14_40105914     AKia    G    C        0      0        2 
  14  chr14_40105914     AOna    G    C        0      0        2 
  14  chr14_40105914     ASom    G    C        0      0        2 
  14  chr14_40105914     HCab    G    C        0      0        2 
  14  chr14_40105914     HPrz    G    C        0      0        2 
  14  chr14_40105914     ZBoe    G    C        0      0        2 
  14  chr14_40105914     ZGre    G    C        0      0        2 
  14  chr14_40105914     ZHar    G    C        1      2        2 
  14  chr14_40105914   Sample    G    C        0      0        2 
  14  chr14_40110904     AAsi    C    A        0      0        2 
  14  chr14_40110904     AKia    C    A        0      0        2 
  14  chr14_40110904     AOna    C    A        0      0        2 
  14  chr14_40110904     ASom    C    A        0      0        2 
  14  chr14_40110904     HCab    C    A        0      0        2 
  14  chr14_40110904     HPrz    C    A        0      0        2 
  14  chr14_40110904     ZBoe    C    A      0.5      1        2 
  14  chr14_40110904     ZGre    C    A        0      0        2 
  14  chr14_40110904     ZHar    C    A        0      0        2 
  14  chr14_40110904   Sample    C    A        0      0        2 
  14  chr14_40141058     AAsi    G    T        0      0        2 
  14  chr14_40141058     AKia    G    T        0      0        2 
  14  chr14_40141058     AOna    G    T        0      0        2 
  14  chr14_40141058     ASom    G    T        0      0        2 
  14  chr14_40141058     HCab    G    T        1      2        2 
  14  chr14_40141058     HPrz    G    T        1      2        2 
  14  chr14_40141058     ZBoe    G    T        0      0        2 
  14  chr14_40141058     ZGre    G    T        0      0        2 
  14  chr14_40141058     ZHar    G    T        0      0        2 
  14  chr14_40141058   Sample    G    T        1      2        2 
  14  chr14_40152474     AAsi    A    C        0      0        2 
  14  chr14_40152474     AKia    A    C        1      2        2 
  14  chr14_40152474     AOna    A    C        0      0        2 
  14  chr14_40152474     ASom    A    C        0      0        2 
  14  chr14_40152474     HCab    A    C        0      0        2 
  14  chr14_40152474     HPrz    A    C        0      0        2 
  14  chr14_40152474     ZBoe    A    C        0      0        2 
  14  chr14_40152474     ZGre    A    C        0      0        2 
  14  chr14_40152474     ZHar    A    C        0      0        2 
  14  chr14_40152474   Sample    A    C        0      0        2 
  14  chr14_40159015     AAsi    T    G        0      0        2 
  14  chr14_40159015     AKia    T    G        0      0        2 
  14  chr14_40159015     AOna    T    G        0      0        2 
  14  chr14_40159015     ASom    T    G        0      0        2 
  14  chr14_40159015     HCab    T    G        1      2        2 
  14  chr14_40159015     HPrz    T    G        1      2        2 
  14  chr14_40159015     ZBoe    T    G        0      0        2 
  14  chr14_40159015     ZGre    T    G        0      0        2 
  14  chr14_40159015     ZHar    T    G        0      0        2 
  14  chr14_40159015   Sample    T    G        1      2        2 
  14  chr14_40173873     AAsi    C    A        0      0        2 
  14  chr14_40173873     AKia    C    A        0      0        2 
  14  chr14_40173873     AOna    C    A        0      0        2 
  14  chr14_40173873     ASom    C    A        0      0        2 
  14  chr14_40173873     HCab    C    A        1      2        2 
  14  chr14_40173873     HPrz    C    A        1      2        2 
  14  chr14_40173873     ZBoe    C    A        0      0        2 
  14  chr14_40173873     ZGre    C    A        0      0        2 
  14  chr14_40173873     ZHar    C    A        0      0        2 
  14  chr14_40173873   Sample    C    A        1      2        2 
  14  chr14_40177554     AAsi    C    G        0      0        2 
  14  chr14_40177554     AKia    C    G        0      0        2 
  14  chr14_40177554     AOna    C    G        0      0        2 
  14  chr14_40177554     ASom    C    G        0      0        2 
  14  chr14_40177554     HCab    C    G        1      2        2 
  14  chr14_40177554     HPrz    C    G        1      2        2 
  14  chr14_40177554     ZBoe    C    G        0      0        2 
  14  chr14_40177554     ZGre    C    G        0      0        2 
  14  chr14_40177554     ZHar    C    G        0      0        2 
  14  chr14_40177554   Sample    C    G        1      2        2 
  14  chr14_40203828     AAsi    T    A        0      0        2 
  14  chr14_40203828     AKia    T    A        0      0        2 
  14  chr14_40203828     AOna    T    A        0      0        2 
  14  chr14_40203828     ASom    T    A        0      0        2 
  14  chr14_40203828     HCab    T    A        1      2        2 
  14  chr14_40203828     HPrz    T    A        1      2        2 
  14  chr14_40203828     ZBoe    T    A        0      0        2 
  14  chr14_40203828     ZGre    T    A        0      0        2 
  14  chr14_40203828     ZHar    T    A        0      0        2 
  14  chr14_40203828   Sample    T    A        1      2        2 
  14  chr14_40208668     AAsi    T    G        0      0        2 
  14  chr14_40208668     AKia    T    G        0      0        2 
  14  chr14_40208668     AOna    T    G      0.5      1        2 
  14  chr14_40208668     ASom    T    G        0      0        2 
  14  chr14_40208668     HCab    T    G        0      0        2 
  14  chr14_40208668     HPrz    T    G        0      0        2 
  14  chr14_40208668     ZBoe    T    G        0      0        2 
  14  chr14_40208668     ZGre    T    G        0      0        2 
  14  chr14_40208668     ZHar    T    G        0      0        2 
  14  chr14_40208668   Sample    T    G        0      0        2 
  14  chr14_40225236     AAsi    G    C        0      0        2 
  14  chr14_40225236     AKia    G    C        0      0        2 
  14  chr14_40225236     AOna    G    C        0      0        2 
  14  chr14_40225236     ASom    G    C        0      0        2 
  14  chr14_40225236     HCab    G    C        1      2        2 
  14  chr14_40225236     HPrz    G    C        1      2        2 
  14  chr14_40225236     ZBoe    G    C        0      0        2 
  14  chr14_40225236     ZGre    G    C        0      0        2 
  14  chr14_40225236     ZHar    G    C        0      0        2 
  14  chr14_40225236   Sample    G    C        1      2        2 
  14  chr14_40232345     AAsi    G    C        0      0        2 
  14  chr14_40232345     AKia    G    C        0      0        2 
  14  chr14_40232345     AOna    G    C        0      0        2 
  14  chr14_40232345     ASom    G    C        0      0        2 
  14  chr14_40232345     HCab    G    C        1      2        2 
  14  chr14_40232345     HPrz    G    C        1      2        2 
  14  chr14_40232345     ZBoe    G    C        0      0        2 
  14  chr14_40232345     ZGre    G    C        0      0        2 
  14  chr14_40232345     ZHar    G    C        0      0        2 
  14  chr14_40232345   Sample    G    C        1      2        2 
  14  chr14_40252355     AAsi    C    G        0      0        2 
  14  chr14_40252355     AKia    C    G        0      0        2 
  14  chr14_40252355     AOna    C    G        0      0        2 
  14  chr14_40252355     ASom    C    G        0      0        2 
  14  chr14_40252355     HCab    C    G        1      2        2 
  14  chr14_40252355     HPrz    C    G        1      2        2 
  14  chr14_40252355     ZBoe    C    G        0      0        2 
  14  chr14_40252355     ZGre    C    G        0      0        2 
  14  chr14_40252355     ZHar    C    G        0      0        2 
  14  chr14_40252355   Sample    C    G        1      2        2 
  14  chr14_40254453     AAsi    A    T        0      0        2 
  14  chr14_40254453     AKia    A    T        0      0        2 
  14  chr14_40254453     AOna    A    T        0      0        2 
  14  chr14_40254453     ASom    A    T        0      0        2 
  14  chr14_40254453     HCab    A    T        1      2        2 
  14  chr14_40254453     HPrz    A    T        1      2        2 
  14  chr14_40254453     ZBoe    A    T        0      0        2 
  14  chr14_40254453     ZGre    A    T        0      0        2 
  14  chr14_40254453     ZHar    A    T        0      0        2 
  14  chr14_40254453   Sample    A    T        1      2        2 
  14  chr14_40258532     AAsi    A    C        0      0        2 
  14  chr14_40258532     AKia    A    C        0      0        2 
  14  chr14_40258532     AOna    A    C        0      0        2 
  14  chr14_40258532     ASom    A    C        0      0        2 
  14  chr14_40258532     HCab    A    C        0      0        2 
  14  chr14_40258532     HPrz    A    C        0      0        2 
  14  chr14_40258532     ZBoe    A    C        0      0        2 
  14  chr14_40258532     ZGre    A    C        0      0        2 
  14  chr14_40258532     ZHar    A    C        1      2        2 
  14  chr14_40258532   Sample    A    C        0      0        2 
  14  chr14_40260680     AAsi    C    G        0      0        2 
  14  chr14_40260680     AKia    C    G        0      0        2 
  14  chr14_40260680     AOna    C    G        0      0        2 
  14  chr14_40260680     ASom    C    G        0      0        2 
  14  chr14_40260680     HCab    C    G      0.5      1        2 
  14  chr14_40260680     HPrz    C    G        0      0        2 
  14  chr14_40260680     ZBoe    C    G        0      0        2 
  14  chr14_40260680     ZGre    C    G        0      0        2 
  14  chr14_40260680     ZHar    C    G        0      0        2 
  14  chr14_40260680   Sample    C    G        0      0        2 
  14  chr14_40279363     AAsi    A    C        0      0        2 
  14  chr14_40279363     AKia    A    C        0      0        2 
  14  chr14_40279363     AOna    A    C        0      0        2 
  14  chr14_40279363     ASom    A    C        0      0        2 
  14  chr14_40279363     HCab    A    C      0.5      1        2 
  14  chr14_40279363     HPrz    A    C        0      0        2 
  14  chr14_40279363     ZBoe    A    C        0      0        2 
  14  chr14_40279363     ZGre    A    C        0      0        2 
  14  chr14_40279363     ZHar    A    C        0      0        2 
  14  chr14_40279363   Sample    A    C        0      0        2 
  14  chr14_40288533     AAsi    C    G        0      0        2 
  14  chr14_40288533     AKia    C    G        0      0        2 
  14  chr14_40288533     AOna    C    G        0      0        2 
  14  chr14_40288533     ASom    C    G        0      0        2 
  14  chr14_40288533     HCab    C    G      0.5      1        2 
  14  chr14_40288533     HPrz    C    G      0.5      1        2 
  14  chr14_40288533     ZBoe    C    G        0      0        2 
  14  chr14_40288533     ZGre    C    G        0      0        2 
  14  chr14_40288533     ZHar    C    G        0      0        2 
  14  chr14_40288533   Sample    C    G        0      0        2 
  14  chr14_40308040     AAsi    A    T        0      0        2 
  14  chr14_40308040     AKia    A    T        0      0        2 
  14  chr14_40308040     AOna    A    T        0      0        2 
  14  chr14_40308040     ASom    A    T        0      0        2 
  14  chr14_40308040     HCab    A    T        0      0        2 
  14  chr14_40308040     HPrz    A    T        0      0        2 
  14  chr14_40308040     ZBoe    A    T        0      0        2 
  14  chr14_40308040     ZGre    A    T        0      0        2 
  14  chr14_40308040     ZHar    A    T        1      2        2 
  14  chr14_40308040   Sample    A    T        0      0        2 
  14  chr14_40322270     AAsi    T    G        0      0        2 
  14  chr14_40322270     AKia    T    G        1      2        2 
  14  chr14_40322270     AOna    T    G        0      0        2 
  14  chr14_40322270     ASom    T    G        0      0        2 
  14  chr14_40322270     HCab    T    G        0      0        2 
  14  chr14_40322270     HPrz    T    G        0      0        2 
  14  chr14_40322270     ZBoe    T    G        0      0        2 
  14  chr14_40322270     ZGre    T    G        0      0        2 
  14  chr14_40322270     ZHar    T    G        0      0        2 
  14  chr14_40322270   Sample    T    G        0      0        2 
  14  chr14_40344289     AAsi    A    T        0      0        2 
  14  chr14_40344289     AKia    A    T        1      2        2 
  14  chr14_40344289     AOna    A    T        1      2        2 
  14  chr14_40344289     ASom    A    T        0      0        2 
  14  chr14_40344289     HCab    A    T        0      0        2 
  14  chr14_40344289     HPrz    A    T        0      0        2 
  14  chr14_40344289     ZBoe    A    T        0      0        2 
  14  chr14_40344289     ZGre    A    T        0      0        2 
  14  chr14_40344289     ZHar    A    T        0      0        2 
  14  chr14_40344289   Sample    A    T        0      0        2 
  14  chr14_40349728     AAsi    C    G        0      0        2 
  14  chr14_40349728     AKia    C    G        0      0        2 
  14  chr14_40349728     AOna    C    G        0      0        2 
  14  chr14_40349728     ASom    C    G        0      0        2 
  14  chr14_40349728     HCab    C    G        1      2        2 
  14  chr14_40349728     HPrz    C    G        1      2        2 
  14  chr14_40349728     ZBoe    C    G        0      0        2 
  14  chr14_40349728     ZGre    C    G        0      0        2 
  14  chr14_40349728     ZHar    C    G        0      0        2 
  14  chr14_40349728   Sample    C    G        1      2        2 
  14  chr14_40353659     AAsi    A    C        0      0        2 
  14  chr14_40353659     AKia    A    C        0      0        2 
  14  chr14_40353659     AOna    A    C        0      0        2 
  14  chr14_40353659     ASom    A    C        0      0        2 
  14  chr14_40353659     HCab    A    C        0      0        2 
  14  chr14_40353659     HPrz    A    C        0      0        2 
  14  chr14_40353659     ZBoe    A    C      0.5      1        2 
  14  chr14_40353659     ZGre    A    C        0      0        2 
  14  chr14_40353659     ZHar    A    C        0      0        2 
  14  chr14_40353659   Sample    A    C        0      0        2 
  14  chr14_40369165     AAsi    A    C        0      0        2 
  14  chr14_40369165     AKia    A    C        0      0        2 
  14  chr14_40369165     AOna    A    C        0      0        2 
  14  chr14_40369165     ASom    A    C        0      0        2 
  14  chr14_40369165     HCab    A    C        1      2        2 
  14  chr14_40369165     HPrz    A    C        1      2        2 
  14  chr14_40369165     ZBoe    A    C        0      0        2 
  14  chr14_40369165     ZGre    A    C        0      0        2 
  14  chr14_40369165     ZHar    A    C        0      0        2 
  14  chr14_40369165   Sample    A    C        1      2        2 
  14  chr14_40369502     AAsi    C    G        0      0        2 
  14  chr14_40369502     AKia    C    G        0      0        2 
  14  chr14_40369502     AOna    C    G        0      0        2 
  14  chr14_40369502     ASom    C    G        0      0        2 
  14  chr14_40369502     HCab    C    G        0      0        2 
  14  chr14_40369502     HPrz    C    G        0      0        2 
  14  chr14_40369502     ZBoe    C    G        0      0        2 
  14  chr14_40369502     ZGre    C    G        0      0        2 
  14  chr14_40369502     ZHar    C    G        1      2        2 
  14  chr14_40369502   Sample    C    G        0      0        2 
  14  chr14_40369787     AAsi    T    G        0      0        2 
  14  chr14_40369787     AKia    T    G        0      0        2 
  14  chr14_40369787     AOna    T    G        0      0        2 
  14  chr14_40369787     ASom    T    G        0      0        2 
  14  chr14_40369787     HCab    T    G        0      0        2 
  14  chr14_40369787     HPrz    T    G        0      0        2 
  14  chr14_40369787     ZBoe    T    G        0      0        2 
  14  chr14_40369787     ZGre    T    G      0.5      1        2 
  14  chr14_40369787     ZHar    T    G        0      0        2 
  14  chr14_40369787   Sample    T    G        0      0        2 
  14  chr14_40373388     AAsi    A    T        0      0        2 
  14  chr14_40373388     AKia    A    T        0      0        2 
  14  chr14_40373388     AOna    A    T        0      0        2 
  14  chr14_40373388     ASom    A    T        0      0        2 
  14  chr14_40373388     HCab    A    T        1      2        2 
  14  chr14_40373388     HPrz    A    T        1      2        2 
  14  chr14_40373388     ZBoe    A    T        0      0        2 
  14  chr14_40373388     ZGre    A    T        0      0        2 
  14  chr14_40373388     ZHar    A    T        0      0        2 
  14  chr14_40373388   Sample    A    T        1      2        2 
  14  chr14_40389695     AAsi    C    A        0      0        2 
  14  chr14_40389695     AKia    C    A        0      0        2 
  14  chr14_40389695     AOna    C    A        0      0        2 
  14  chr14_40389695     ASom    C    A        0      0        2 
  14  chr14_40389695     HCab    C    A        1      2        2 
  14  chr14_40389695     HPrz    C    A        1      2        2 
  14  chr14_40389695     ZBoe    C    A        0      0        2 
  14  chr14_40389695     ZGre    C    A        0      0        2 
  14  chr14_40389695     ZHar    C    A        0      0        2 
  14  chr14_40389695   Sample    C    A        1      2        2 
  14  chr14_40398926     AAsi    G    C        0      0        2 
  14  chr14_40398926     AKia    G    C        0      0        2 
  14  chr14_40398926     AOna    G    C        0      0        2 
  14  chr14_40398926     ASom    G    C        0      0        2 
  14  chr14_40398926     HCab    G    C        1      2        2 
  14  chr14_40398926     HPrz    G    C        1      2        2 
  14  chr14_40398926     ZBoe    G    C        0      0        2 
  14  chr14_40398926     ZGre    G    C        0      0        2 
  14  chr14_40398926     ZHar    G    C        0      0        2 
  14  chr14_40398926   Sample    G    C        1      2        2 
  14  chr14_40401054     AAsi    T    A        0      0        2 
  14  chr14_40401054     AKia    T    A        0      0        2 
  14  chr14_40401054     AOna    T    A        0      0        2 
  14  chr14_40401054     ASom    T    A        0      0        2 
  14  chr14_40401054     HCab    T    A        1      2        2 
  14  chr14_40401054     HPrz    T    A        1      2        2 
  14  chr14_40401054     ZBoe    T    A        0      0        2 
  14  chr14_40401054     ZGre    T    A        0      0        2 
  14  chr14_40401054     ZHar    T    A        0      0        2 
  14  chr14_40401054   Sample    T    A        1      2        2 
  14  chr14_40403809     AAsi    G    C        0      0        2 
  14  chr14_40403809     AKia    G    C        0      0        2 
  14  chr14_40403809     AOna    G    C        0      0        2 
  14  chr14_40403809     ASom    G    C        0      0        2 
  14  chr14_40403809     HCab    G    C        0      0        2 
  14  chr14_40403809     HPrz    G    C        0      0        2 
  14  chr14_40403809     ZBoe    G    C      0.5      1        2 
  14  chr14_40403809     ZGre    G    C        0      0        2 
  14  chr14_40403809     ZHar    G    C        0      0        2 
  14  chr14_40403809   Sample    G    C        0      0        2 
  14  chr14_40422340     AAsi    C    G        0      0        2 
  14  chr14_40422340     AKia    C    G        0      0        2 
  14  chr14_40422340     AOna    C    G        0      0        2 
  14  chr14_40422340     ASom    C    G        0      0        2 
  14  chr14_40422340     HCab    C    G        1      2        2 
  14  chr14_40422340     HPrz    C    G        1      2        2 
  14  chr14_40422340     ZBoe    C    G        0      0        2 
  14  chr14_40422340     ZGre    C    G        0      0        2 
  14  chr14_40422340     ZHar    C    G        0      0        2 
  14  chr14_40422340   Sample    C    G        1      2        2 
  14  chr14_40437331     AAsi    T    G        0      0        2 
  14  chr14_40437331     AKia    T    G        0      0        2 
  14  chr14_40437331     AOna    T    G        0      0        2 
  14  chr14_40437331     ASom    T    G        1      2        2 
  14  chr14_40437331     HCab    T    G        0      0        2 
  14  chr14_40437331     HPrz    T    G        0      0        2 
  14  chr14_40437331     ZBoe    T    G        0      0        2 
  14  chr14_40437331     ZGre    T    G        0      0        2 
  14  chr14_40437331     ZHar    T    G        0      0        2 
  14  chr14_40437331   Sample    T    G        0      0        2 
  14  chr14_40440077     AAsi    T    G        0      0        2 
  14  chr14_40440077     AKia    T    G        0      0        2 
  14  chr14_40440077     AOna    T    G        0      0        2 
  14  chr14_40440077     ASom    T    G        0      0        2 
  14  chr14_40440077     HCab    T    G        1      2        2 
  14  chr14_40440077     HPrz    T    G        1      2        2 
  14  chr14_40440077     ZBoe    T    G        0      0        2 
  14  chr14_40440077     ZGre    T    G        0      0        2 
  14  chr14_40440077     ZHar    T    G        0      0        2 
  14  chr14_40440077   Sample    T    G        1      2        2 
  14  chr14_40441928     AAsi    G    T        0      0        2 
  14  chr14_40441928     AKia    G    T        0      0        2 
  14  chr14_40441928     AOna    G    T        0      0        2 
  14  chr14_40441928     ASom    G    T        0      0        2 
  14  chr14_40441928     HCab    G    T        1      2        2 
  14  chr14_40441928     HPrz    G    T        1      2        2 
  14  chr14_40441928     ZBoe    G    T        0      0        2 
  14  chr14_40441928     ZGre    G    T        0      0        2 
  14  chr14_40441928     ZHar    G    T        0      0        2 
  14  chr14_40441928   Sample    G    T        1      2        2 
  14  chr14_40445973     AAsi    T    A        0      0        2 
  14  chr14_40445973     AKia    T    A        0      0        2 
  14  chr14_40445973     AOna    T    A        0      0        2 
  14  chr14_40445973     ASom    T    A        0      0        2 
  14  chr14_40445973     HCab    T    A        1      2        2 
  14  chr14_40445973     HPrz    T    A        1      2        2 
  14  chr14_40445973     ZBoe    T    A        0      0        2 
  14  chr14_40445973     ZGre    T    A        0      0        2 
  14  chr14_40445973     ZHar    T    A        0      0        2 
  14  chr14_40445973   Sample    T    A        1      2        2 
  14  chr14_40453012     AAsi    T    G        0      0        2 
  14  chr14_40453012     AKia    T    G        0      0        2 
  14  chr14_40453012     AOna    T    G        0      0        2 
  14  chr14_40453012     ASom    T    G        0      0        2 
  14  chr14_40453012     HCab    T    G        0      0        2 
  14  chr14_40453012     HPrz    T    G        0      0        2 
  14  chr14_40453012     ZBoe    T    G        0      0        2 
  14  chr14_40453012     ZGre    T    G      0.5      1        2 
  14  chr14_40453012     ZHar    T    G        0      0        2 
  14  chr14_40453012   Sample    T    G        0      0        2 
  14  chr14_40453180     AAsi    A    C        0      0        2 
  14  chr14_40453180     AKia    A    C        0      0        2 
  14  chr14_40453180     AOna    A    C        0      0        2 
  14  chr14_40453180     ASom    A    C        0      0        2 
  14  chr14_40453180     HCab    A    C        1      2        2 
  14  chr14_40453180     HPrz    A    C        1      2        2 
  14  chr14_40453180     ZBoe    A    C        0      0        2 
  14  chr14_40453180     ZGre    A    C        0      0        2 
  14  chr14_40453180     ZHar    A    C        0      0        2 
  14  chr14_40453180   Sample    A    C        1      2        2 
  14  chr14_40460321     AAsi    G    T        0      0        2 
  14  chr14_40460321     AKia    G    T        0      0        2 
  14  chr14_40460321     AOna    G    T        0      0        2 
  14  chr14_40460321     ASom    G    T        0      0        2 
  14  chr14_40460321     HCab    G    T        1      2        2 
  14  chr14_40460321     HPrz    G    T        1      2        2 
  14  chr14_40460321     ZBoe    G    T        0      0        2 
  14  chr14_40460321     ZGre    G    T        0      0        2 
  14  chr14_40460321     ZHar    G    T        0      0        2 
  14  chr14_40460321   Sample    G    T        1      2        2 
  14  chr14_40466416     AAsi    A    T        0      0        2 
  14  chr14_40466416     AKia    A    T        0      0        2 
  14  chr14_40466416     AOna    A    T        0      0        2 
  14  chr14_40466416     ASom    A    T        0      0        2 
  14  chr14_40466416     HCab    A    T        0      0        2 
  14  chr14_40466416     HPrz    A    T        0      0        2 
  14  chr14_40466416     ZBoe    A    T        0      0        2 
  14  chr14_40466416     ZGre    A    T        0      0        2 
  14  chr14_40466416     ZHar    A    T        1      2        2 
  14  chr14_40466416   Sample    A    T        0      0        2 
  14  chr14_40469640     AAsi    T    A        0      0        2 
  14  chr14_40469640     AKia    T    A        0      0        2 
  14  chr14_40469640     AOna    T    A        0      0        2 
  14  chr14_40469640     ASom    T    A        0      0        2 
  14  chr14_40469640     HCab    T    A        0      0        2 
  14  chr14_40469640     HPrz    T    A        0      0        2 
  14  chr14_40469640     ZBoe    T    A        0      0        2 
  14  chr14_40469640     ZGre    T    A        0      0        2 
  14  chr14_40469640     ZHar    T    A      0.5      1        2 
  14  chr14_40469640   Sample    T    A        0      0        2 
  14  chr14_40469751     AAsi    G    T        0      0        2 
  14  chr14_40469751     AKia    G    T        0      0        2 
  14  chr14_40469751     AOna    G    T        0      0        2 
  14  chr14_40469751     ASom    G    T        0      0        2 
  14  chr14_40469751     HCab    G    T        1      2        2 
  14  chr14_40469751     HPrz    G    T        1      2        2 
  14  chr14_40469751     ZBoe    G    T        0      0        2 
  14  chr14_40469751     ZGre    G    T        0      0        2 
  14  chr14_40469751     ZHar    G    T        0      0        2 
  14  chr14_40469751   Sample    G    T        1      2        2 
  14  chr14_40486171     AAsi    A    C        0      0        2 
  14  chr14_40486171     AKia    A    C        0      0        2 
  14  chr14_40486171     AOna    A    C        0      0        2 
  14  chr14_40486171     ASom    A    C        0      0        2 
  14  chr14_40486171     HCab    A    C        1      2        2 
  14  chr14_40486171     HPrz    A    C        1      2        2 
  14  chr14_40486171     ZBoe    A    C        0      0        2 
  14  chr14_40486171     ZGre    A    C        0      0        2 
  14  chr14_40486171     ZHar    A    C        0      0        2 
  14  chr14_40486171   Sample    A    C        0      0        2 
  14  chr14_40486277     AAsi    A    C        0      0        2 
  14  chr14_40486277     AKia    A    C        0      0        2 
  14  chr14_40486277     AOna    A    C        0      0        2 
  14  chr14_40486277     ASom    A    C        0      0        2 
  14  chr14_40486277     HCab    A    C        1      2        2 
  14  chr14_40486277     HPrz    A    C        1      2        2 
  14  chr14_40486277     ZBoe    A    C        0      0        2 
  14  chr14_40486277     ZGre    A    C        0      0        2 
  14  chr14_40486277     ZHar    A    C        0      0        2 
  14  chr14_40486277   Sample    A    C        1      2        2 
  14  chr14_40503508     AAsi    A    C        0      0        2 
  14  chr14_40503508     AKia    A    C        0      0        2 
  14  chr14_40503508     AOna    A    C        0      0        2 
  14  chr14_40503508     ASom    A    C        0      0        2 
  14  chr14_40503508     HCab    A    C        0      0        2 
  14  chr14_40503508     HPrz    A    C        0      0        2 
  14  chr14_40503508     ZBoe    A    C        0      0        2 
  14  chr14_40503508     ZGre    A    C        0      0        2 
  14  chr14_40503508     ZHar    A    C      0.5      1        2 
  14  chr14_40503508   Sample    A    C        0      0        2 
  14  chr14_40523873     AAsi    T    A        0      0        2 
  14  chr14_40523873     AKia    T    A        0      0        2 
  14  chr14_40523873     AOna    T    A        0      0        2 
  14  chr14_40523873     ASom    T    A        0      0        2 
  14  chr14_40523873     HCab    T    A        1      2        2 
  14  chr14_40523873     HPrz    T    A        1      2        2 
  14  chr14_40523873     ZBoe    T    A        0      0        2 
  14  chr14_40523873     ZGre    T    A        0      0        2 
  14  chr14_40523873     ZHar    T    A        0      0        2 
  14  chr14_40523873   Sample    T    A        1      2        2 
  14  chr14_40523949     AAsi    G    C        0      0        2 
  14  chr14_40523949     AKia    G    C        1      2        2 
  14  chr14_40523949     AOna    G    C        0      0        2 
  14  chr14_40523949     ASom    G    C        0      0        2 
  14  chr14_40523949     HCab    G    C        0      0        2 
  14  chr14_40523949     HPrz    G    C        0      0        2 
  14  chr14_40523949     ZBoe    G    C        0      0        2 
  14  chr14_40523949     ZGre    G    C        0      0        2 
  14  chr14_40523949     ZHar    G    C        0      0        2 
  14  chr14_40523949   Sample    G    C        0      0        2 
  14  chr14_40551454     AAsi    C    G      0.5      1        2 
  14  chr14_40551454     AKia    C    G        0      0        2 
  14  chr14_40551454     AOna    C    G        0      0        2 
  14  chr14_40551454     ASom    C    G        0      0        2 
  14  chr14_40551454     HCab    C    G        0      0        2 
  14  chr14_40551454     HPrz    C    G        0      0        2 
  14  chr14_40551454     ZBoe    C    G        0      0        2 
  14  chr14_40551454     ZGre    C    G        0      0        2 
  14  chr14_40551454     ZHar    C    G        0      0        2 
  14  chr14_40551454   Sample    C    G        0      0        2 
  14  chr14_40572171     AAsi    C    A        0      0        2 
  14  chr14_40572171     AKia    C    A        0      0        2 
  14  chr14_40572171     AOna    C    A        0      0        2 
  14  chr14_40572171     ASom    C    A        0      0        2 
  14  chr14_40572171     HCab    C    A        0      0        2 
  14  chr14_40572171     HPrz    C    A        0      0        2 
  14  chr14_40572171     ZBoe    C    A        0      0        2 
  14  chr14_40572171     ZGre    C    A      0.5      1        2 
  14  chr14_40572171     ZHar    C    A        0      0        2 
  14  chr14_40572171   Sample    C    A        0      0        2 
  14  chr14_40591207     AAsi    C    A        0      0        2 
  14  chr14_40591207     AKia    C    A        0      0        2 
  14  chr14_40591207     AOna    C    A        0      0        2 
  14  chr14_40591207     ASom    C    A        0      0        2 
  14  chr14_40591207     HCab    C    A        0      0        2 
  14  chr14_40591207     HPrz    C    A        0      0        2 
  14  chr14_40591207     ZBoe    C    A      0.5      1        2 
  14  chr14_40591207     ZGre    C    A        0      0        2 
  14  chr14_40591207     ZHar    C    A        0      0        2 
  14  chr14_40591207   Sample    C    A        0      0        2 
  14  chr14_40633775     AAsi    T    G        0      0        2 
  14  chr14_40633775     AKia    T    G        0      0        2 
  14  chr14_40633775     AOna    T    G      0.5      1        2 
  14  chr14_40633775     ASom    T    G        0      0        2 
  14  chr14_40633775     HCab    T    G        0      0        2 
  14  chr14_40633775     HPrz    T    G        0      0        2 
  14  chr14_40633775     ZBoe    T    G        0      0        2 
  14  chr14_40633775     ZGre    T    G        0      0        2 
  14  chr14_40633775     ZHar    T    G        0      0        2 
  14  chr14_40633775   Sample    T    G        0      0        2 
  14  chr14_40635681     AAsi    A    C        0      0        2 
  14  chr14_40635681     AKia    A    C        0      0        2 
  14  chr14_40635681     AOna    A    C        0      0        2 
  14  chr14_40635681     ASom    A    C        0      0        2 
  14  chr14_40635681     HCab    A    C        0      0        2 
  14  chr14_40635681     HPrz    A    C        0      0        2 
  14  chr14_40635681     ZBoe    A    C      0.5      1        2 
  14  chr14_40635681     ZGre    A    C        0      0        2 
  14  chr14_40635681     ZHar    A    C        0      0        2 
  14  chr14_40635681   Sample    A    C        0      0        2 
  14  chr14_40641334     AAsi    C    A        0      0        2 
  14  chr14_40641334     AKia    C    A        0      0        2 
  14  chr14_40641334     AOna    C    A        0      0        2 
  14  chr14_40641334     ASom    C    A        0      0        2 
  14  chr14_40641334     HCab    C    A        1      2        2 
  14  chr14_40641334     HPrz    C    A        1      2        2 
  14  chr14_40641334     ZBoe    C    A        0      0        2 
  14  chr14_40641334     ZGre    C    A        0      0        2 
  14  chr14_40641334     ZHar    C    A        0      0        2 
  14  chr14_40641334   Sample    C    A        1      2        2 
  14  chr14_40642600     AAsi    A    C        0      0        2 
  14  chr14_40642600     AKia    A    C        0      0        2 
  14  chr14_40642600     AOna    A    C        0      0        2 
  14  chr14_40642600     ASom    A    C        0      0        2 
  14  chr14_40642600     HCab    A    C        1      2        2 
  14  chr14_40642600     HPrz    A    C        1      2        2 
  14  chr14_40642600     ZBoe    A    C        0      0        2 
  14  chr14_40642600     ZGre    A    C        0      0        2 
  14  chr14_40642600     ZHar    A    C        0      0        2 
  14  chr14_40642600   Sample    A    C        1      2        2 
  14  chr14_40644998     AAsi    T    G        0      0        2 
  14  chr14_40644998     AKia    T    G        0      0        2 
  14  chr14_40644998     AOna    T    G        0      0        2 
  14  chr14_40644998     ASom    T    G        0      0        2 
  14  chr14_40644998     HCab    T    G        0      0        2 
  14  chr14_40644998     HPrz    T    G        0      0        2 
  14  chr14_40644998     ZBoe    T    G      0.5      1        2 
  14  chr14_40644998     ZGre    T    G        0      0        2 
  14  chr14_40644998     ZHar    T    G        0      0        2 
  14  chr14_40644998   Sample    T    G        0      0        2 
  14  chr14_40689458     AAsi    T    G        0      0        2 
  14  chr14_40689458     AKia    T    G        0      0        2 
  14  chr14_40689458     AOna    T    G        0      0        2 
  14  chr14_40689458     ASom    T    G        0      0        2 
  14  chr14_40689458     HCab    T    G        0      0        2 
  14  chr14_40689458     HPrz    T    G        0      0        2 
  14  chr14_40689458     ZBoe    T    G        1      2        2 
  14  chr14_40689458     ZGre    T    G        0      0        2 
  14  chr14_40689458     ZHar    T    G        0      0        2 
  14  chr14_40689458   Sample    T    G        0      0        2 
  14  chr14_40723251     AAsi    C    A        0      0        2 
  14  chr14_40723251     AKia    C    A        0      0        2 
  14  chr14_40723251     AOna    C    A        0      0        2 
  14  chr14_40723251     ASom    C    A        0      0        2 
  14  chr14_40723251     HCab    C    A        0      0        2 
  14  chr14_40723251     HPrz    C    A        0      0        2 
  14  chr14_40723251     ZBoe    C    A        1      2        2 
  14  chr14_40723251     ZGre    C    A        1      2        2 
  14  chr14_40723251     ZHar    C    A        0      0        2 
  14  chr14_40723251   Sample    C    A        0      0        2 
  14  chr14_40750177     AAsi    G    T        0      0        2 
  14  chr14_40750177     AKia    G    T        0      0        2 
  14  chr14_40750177     AOna    G    T        0      0        2 
  14  chr14_40750177     ASom    G    T        0      0        2 
  14  chr14_40750177     HCab    G    T        1      2        2 
  14  chr14_40750177     HPrz    G    T        1      2        2 
  14  chr14_40750177     ZBoe    G    T        0      0        2 
  14  chr14_40750177     ZGre    G    T        0      0        2 
  14  chr14_40750177     ZHar    G    T        0      0        2 
  14  chr14_40750177   Sample    G    T        1      2        2 
  14  chr14_40755267     AAsi    C    G        0      0        2 
  14  chr14_40755267     AKia    C    G        0      0        2 
  14  chr14_40755267     AOna    C    G        0      0        2 
  14  chr14_40755267     ASom    C    G        0      0        2 
  14  chr14_40755267     HCab    C    G        0      0        2 
  14  chr14_40755267     HPrz    C    G        0      0        2 
  14  chr14_40755267     ZBoe    C    G        1      2        2 
  14  chr14_40755267     ZGre    C    G        0      0        2 
  14  chr14_40755267     ZHar    C    G        0      0        2 
  14  chr14_40755267   Sample    C    G        0      0        2 
  14  chr14_40791459     AAsi    G    T        0      0        2 
  14  chr14_40791459     AKia    G    T        0      0        2 
  14  chr14_40791459     AOna    G    T        0      0        2 
  14  chr14_40791459     ASom    G    T        0      0        2 
  14  chr14_40791459     HCab    G    T        1      2        2 
  14  chr14_40791459     HPrz    G    T        1      2        2 
  14  chr14_40791459     ZBoe    G    T        0      0        2 
  14  chr14_40791459     ZGre    G    T        0      0        2 
  14  chr14_40791459     ZHar    G    T        0      0        2 
  14  chr14_40791459   Sample    G    T        1      2        2 
  14  chr14_40808282     AAsi    G    C        0      0        2 
  14  chr14_40808282     AKia    G    C        0      0        2 
  14  chr14_40808282     AOna    G    C        0      0        2 
  14  chr14_40808282     ASom    G    C        0      0        2 
  14  chr14_40808282     HCab    G    C        0      0        2 
  14  chr14_40808282     HPrz    G    C        0      0        2 
  14  chr14_40808282     ZBoe    G    C        0      0        2 
  14  chr14_40808282     ZGre    G    C        0      0        2 
  14  chr14_40808282     ZHar    G    C        1      2        2 
  14  chr14_40808282   Sample    G    C        0      0        2 
  14  chr14_40809819     AAsi    C    A        0      0        2 
  14  chr14_40809819     AKia    C    A        0      0        2 
  14  chr14_40809819     AOna    C    A        0      0        2 
  14  chr14_40809819     ASom    C    A        0      0        2 
  14  chr14_40809819     HCab    C    A        1      2        2 
  14  chr14_40809819     HPrz    C    A        1      2        2 
  14  chr14_40809819     ZBoe    C    A        0      0        2 
  14  chr14_40809819     ZGre    C    A        0      0        2 
  14  chr14_40809819     ZHar    C    A        0      0        2 
  14  chr14_40809819   Sample    C    A        1      2        2 
  14  chr14_40827082     AAsi    T    G        1      2        2 
  14  chr14_40827082     AKia    T    G        0      0        2 
  14  chr14_40827082     AOna    T    G        0      0        2 
  14  chr14_40827082     ASom    T    G        1      2        2 
  14  chr14_40827082     HCab    T    G        0      0        2 
  14  chr14_40827082     HPrz    T    G        0      0        2 
  14  chr14_40827082     ZBoe    T    G        0      0        2 
  14  chr14_40827082     ZGre    T    G        0      0        2 
  14  chr14_40827082     ZHar    T    G        0      0        2 
  14  chr14_40827082   Sample    T    G        0      0        2 
  14  chr14_40836082     AAsi    C    A        1      2        2 
  14  chr14_40836082     AKia    C    A        0      0        2 
  14  chr14_40836082     AOna    C    A        0      0        2 
  14  chr14_40836082     ASom    C    A        1      2        2 
  14  chr14_40836082     HCab    C    A        0      0        2 
  14  chr14_40836082     HPrz    C    A        0      0        2 
  14  chr14_40836082     ZBoe    C    A        0      0        2 
  14  chr14_40836082     ZGre    C    A        0      0        2 
  14  chr14_40836082     ZHar    C    A        0      0        2 
  14  chr14_40836082   Sample    C    A        0      0        2 
  14  chr14_40836869     AAsi    G    T        0      0        2 
  14  chr14_40836869     AKia    G    T      0.5      1        2 
  14  chr14_40836869     AOna    G    T        0      0        2 
  14  chr14_40836869     ASom    G    T        0      0        2 
  14  chr14_40836869     HCab    G    T        0      0        2 
  14  chr14_40836869     HPrz    G    T        0      0        2 
  14  chr14_40836869     ZBoe    G    T        0      0        2 
  14  chr14_40836869     ZGre    G    T        0      0        2 
  14  chr14_40836869     ZHar    G    T        0      0        2 
  14  chr14_40836869   Sample    G    T        0      0        2 
  14  chr14_40857963     AAsi    C    G        0      0        2 
  14  chr14_40857963     AKia    C    G        0      0        2 
  14  chr14_40857963     AOna    C    G        0      0        2 
  14  chr14_40857963     ASom    C    G        0      0        2 
  14  chr14_40857963     HCab    C    G        1      2        2 
  14  chr14_40857963     HPrz    C    G        0      0        2 
  14  chr14_40857963     ZBoe    C    G        0      0        2 
  14  chr14_40857963     ZGre    C    G        0      0        2 
  14  chr14_40857963     ZHar    C    G        0      0        2 
  14  chr14_40857963   Sample    C    G        0      0        2 
  14  chr14_40876733     AAsi    G    T        0      0        2 
  14  chr14_40876733     AKia    G    T        0      0        2 
  14  chr14_40876733     AOna    G    T        0      0        2 
  14  chr14_40876733     ASom    G    T        0      0        2 
  14  chr14_40876733     HCab    G    T        1      2        2 
  14  chr14_40876733     HPrz    G    T        1      2        2 
  14  chr14_40876733     ZBoe    G    T        0      0        2 
  14  chr14_40876733     ZGre    G    T        0      0        2 
  14  chr14_40876733     ZHar    G    T        0      0        2 
  14  chr14_40876733   Sample    G    T        1      2        2 
  14  chr14_40893525     AAsi    T    G        0      0        2 
  14  chr14_40893525     AKia    T    G        0      0        2 
  14  chr14_40893525     AOna    T    G        0      0        2 
  14  chr14_40893525     ASom    T    G        0      0        2 
  14  chr14_40893525     HCab    T    G        1      2        2 
  14  chr14_40893525     HPrz    T    G        1      2        2 
  14  chr14_40893525     ZBoe    T    G        0      0        2 
  14  chr14_40893525     ZGre    T    G        0      0        2 
  14  chr14_40893525     ZHar    T    G        0      0        2 
  14  chr14_40893525   Sample    T    G        1      2        2 
  14  chr14_40899693     AAsi    A    C        0      0        2 
  14  chr14_40899693     AKia    A    C        0      0        2 
  14  chr14_40899693     AOna    A    C        0      0        2 
  14  chr14_40899693     ASom    A    C        0      0        2 
  14  chr14_40899693     HCab    A    C        0      0        2 
  14  chr14_40899693     HPrz    A    C        0      0        2 
  14  chr14_40899693     ZBoe    A    C      0.5      1        2 
  14  chr14_40899693     ZGre    A    C        0      0        2 
  14  chr14_40899693     ZHar    A    C        0      0        2 
  14  chr14_40899693   Sample    A    C        0      0        2 
  14  chr14_40901356     AAsi    A    C        0      0        2 
  14  chr14_40901356     AKia    A    C        0      0        2 
  14  chr14_40901356     AOna    A    C        0      0        2 
  14  chr14_40901356     ASom    A    C        0      0        2 
  14  chr14_40901356     HCab    A    C        1      2        2 
  14  chr14_40901356     HPrz    A    C        1      2        2 
  14  chr14_40901356     ZBoe    A    C        0      0        2 
  14  chr14_40901356     ZGre    A    C        0      0        2 
  14  chr14_40901356     ZHar    A    C        0      0        2 
  14  chr14_40901356   Sample    A    C        1      2        2 
  14  chr14_40901377     AAsi    A    T        0      0        2 
  14  chr14_40901377     AKia    A    T        0      0        2 
  14  chr14_40901377     AOna    A    T        0      0        2 
  14  chr14_40901377     ASom    A    T        1      2        2 
  14  chr14_40901377     HCab    A    T        0      0        2 
  14  chr14_40901377     HPrz    A    T        0      0        2 
  14  chr14_40901377     ZBoe    A    T        0      0        2 
  14  chr14_40901377     ZGre    A    T        0      0        2 
  14  chr14_40901377     ZHar    A    T        0      0        2 
  14  chr14_40901377   Sample    A    T        0      0        2 
  14  chr14_40901944     AAsi    G    C        0      0        2 
  14  chr14_40901944     AKia    G    C        1      2        2 
  14  chr14_40901944     AOna    G    C      0.5      1        2 
  14  chr14_40901944     ASom    G    C        0      0        2 
  14  chr14_40901944     HCab    G    C        0      0        2 
  14  chr14_40901944     HPrz    G    C        0      0        2 
  14  chr14_40901944     ZBoe    G    C        0      0        2 
  14  chr14_40901944     ZGre    G    C        0      0        2 
  14  chr14_40901944     ZHar    G    C        0      0        2 
  14  chr14_40901944   Sample    G    C        0      0        2 
  14  chr14_40920752     AAsi    C    A        0      0        2 
  14  chr14_40920752     AKia    C    A        0      0        2 
  14  chr14_40920752     AOna    C    A        0      0        2 
  14  chr14_40920752     ASom    C    A        0      0        2 
  14  chr14_40920752     HCab    C    A      0.5      1        2 
  14  chr14_40920752     HPrz    C    A        0      0        2 
  14  chr14_40920752     ZBoe    C    A        0      0        2 
  14  chr14_40920752     ZGre    C    A        0      0        2 
  14  chr14_40920752     ZHar    C    A        0      0        2 
  14  chr14_40920752   Sample    C    A        0      0        2 
  14  chr14_40929853     AAsi    T    A        1      2        2 
  14  chr14_40929853     AKia    T    A        0      0        2 
  14  chr14_40929853     AOna    T    A        0      0        2 
  14  chr14_40929853     ASom    T    A        0      0        2 
  14  chr14_40929853     HCab    T    A        0      0        2 
  14  chr14_40929853     HPrz    T    A        0      0        2 
  14  chr14_40929853     ZBoe    T    A        0      0        2 
  14  chr14_40929853     ZGre    T    A        0      0        2 
  14  chr14_40929853     ZHar    T    A        0      0        2 
  14  chr14_40929853   Sample    T    A        0      0        2 
  14  chr14_40942466     AAsi    A    C        0      0        2 
  14  chr14_40942466     AKia    A    C        0      0        2 
  14  chr14_40942466     AOna    A    C        0      0        2 
  14  chr14_40942466     ASom    A    C        0      0        2 
  14  chr14_40942466     HCab    A    C        1      2        2 
  14  chr14_40942466     HPrz    A    C        1      2        2 
  14  chr14_40942466     ZBoe    A    C        0      0        2 
  14  chr14_40942466     ZGre    A    C        0      0        2 
  14  chr14_40942466     ZHar    A    C        0      0        2 
  14  chr14_40942466   Sample    A    C        1      2        2 
  14  chr14_40950699     AAsi    T    A        0      0        2 
  14  chr14_40950699     AKia    T    A        0      0        2 
  14  chr14_40950699     AOna    T    A        0      0        2 
  14  chr14_40950699     ASom    T    A        0      0        2 
  14  chr14_40950699     HCab    T    A        0      0        2 
  14  chr14_40950699     HPrz    T    A        0      0        2 
  14  chr14_40950699     ZBoe    T    A        0      0        2 
  14  chr14_40950699     ZGre    T    A        1      2        2 
  14  chr14_40950699     ZHar    T    A        0      0        2 
  14  chr14_40950699   Sample    T    A        0      0        2 
  14  chr14_40995187     AAsi    A    T        0      0        2 
  14  chr14_40995187     AKia    A    T        0      0        2 
  14  chr14_40995187     AOna    A    T        0      0        2 
  14  chr14_40995187     ASom    A    T        0      0        2 
  14  chr14_40995187     HCab    A    T        1      2        2 
  14  chr14_40995187     HPrz    A    T      0.5      1        2 
  14  chr14_40995187     ZBoe    A    T        0      0        2 
  14  chr14_40995187     ZGre    A    T        0      0        2 
  14  chr14_40995187     ZHar    A    T        0      0        2 
  14  chr14_40995187   Sample    A    T        0      0        2 
  14  chr14_41002736     AAsi    C    G        0      0        2 
  14  chr14_41002736     AKia    C    G        0      0        2 
  14  chr14_41002736     AOna    C    G        0      0        2 
  14  chr14_41002736     ASom    C    G        0      0        2 
  14  chr14_41002736     HCab    C    G        0      0        2 
  14  chr14_41002736     HPrz    C    G        0      0        2 
  14  chr14_41002736     ZBoe    C    G        0      0        2 
  14  chr14_41002736     ZGre    C    G        0      0        2 
  14  chr14_41002736     ZHar    C    G        1      2        2 
  14  chr14_41002736   Sample    C    G        0      0        2 
  14  chr14_41003867     AAsi    A    T        1      2        2 
  14  chr14_41003867     AKia    A    T        0      0        2 
  14  chr14_41003867     AOna    A    T        0      0        2 
  14  chr14_41003867     ASom    A    T        1      2        2 
  14  chr14_41003867     HCab    A    T        0      0        2 
  14  chr14_41003867     HPrz    A    T        0      0        2 
  14  chr14_41003867     ZBoe    A    T        0      0        2 
  14  chr14_41003867     ZGre    A    T        0      0        2 
  14  chr14_41003867     ZHar    A    T        0      0        2 
  14  chr14_41003867   Sample    A    T        0      0        2 
  14  chr14_41013930     AAsi    G    T        0      0        2 
  14  chr14_41013930     AKia    G    T        0      0        2 
  14  chr14_41013930     AOna    G    T        0      0        2 
  14  chr14_41013930     ASom    G    T        0      0        2 
  14  chr14_41013930     HCab    G    T        1      2        2 
  14  chr14_41013930     HPrz    G    T        1      2        2 
  14  chr14_41013930     ZBoe    G    T        0      0        2 
  14  chr14_41013930     ZGre    G    T        0      0        2 
  14  chr14_41013930     ZHar    G    T        0      0        2 
  14  chr14_41013930   Sample    G    T        1      2        2 
  14  chr14_41029348     AAsi    C    G        0      0        2 
  14  chr14_41029348     AKia    C    G        1      2        2 
  14  chr14_41029348     AOna    C    G        1      2        2 
  14  chr14_41029348     ASom    C    G        0      0        2 
  14  chr14_41029348     HCab    C    G        0      0        2 
  14  chr14_41029348     HPrz    C    G        0      0        2 
  14  chr14_41029348     ZBoe    C    G        0      0        2 
  14  chr14_41029348     ZGre    C    G        0      0        2 
  14  chr14_41029348     ZHar    C    G        0      0        2 
  14  chr14_41029348   Sample    C    G        0      0        2 
  14  chr14_41036488     AAsi    G    C        0      0        2 
  14  chr14_41036488     AKia    G    C        0      0        2 
  14  chr14_41036488     AOna    G    C        0      0        2 
  14  chr14_41036488     ASom    G    C        0      0        2 
  14  chr14_41036488     HCab    G    C      0.5      1        2 
  14  chr14_41036488     HPrz    G    C        0      0        2 
  14  chr14_41036488     ZBoe    G    C        0      0        2 
  14  chr14_41036488     ZGre    G    C        0      0        2 
  14  chr14_41036488     ZHar    G    C        0      0        2 
  14  chr14_41036488   Sample    G    C        0      0        2 
  14  chr14_41057356     AAsi    C    A        1      2        2 
  14  chr14_41057356     AKia    C    A        0      0        2 
  14  chr14_41057356     AOna    C    A        0      0        2 
  14  chr14_41057356     ASom    C    A        0      0        2 
  14  chr14_41057356     HCab    C    A        0      0        2 
  14  chr14_41057356     HPrz    C    A        0      0        2 
  14  chr14_41057356     ZBoe    C    A        0      0        2 
  14  chr14_41057356     ZGre    C    A        1      2        2 
  14  chr14_41057356     ZHar    C    A        0      0        2 
  14  chr14_41057356   Sample    C    A        0      0        2 
  14  chr14_41057377     AAsi    T    A        0      0        2 
  14  chr14_41057377     AKia    T    A        0      0        2 
  14  chr14_41057377     AOna    T    A        0      0        2 
  14  chr14_41057377     ASom    T    A        0      0        2 
  14  chr14_41057377     HCab    T    A        1      2        2 
  14  chr14_41057377     HPrz    T    A        1      2        2 
  14  chr14_41057377     ZBoe    T    A        0      0        2 
  14  chr14_41057377     ZGre    T    A        0      0        2 
  14  chr14_41057377     ZHar    T    A        0      0        2 
  14  chr14_41057377   Sample    T    A        1      2        2 
  14  chr14_41069851     AAsi    T    G        0      0        2 
  14  chr14_41069851     AKia    T    G        0      0        2 
  14  chr14_41069851     AOna    T    G        0      0        2 
  14  chr14_41069851     ASom    T    G        0      0        2 
  14  chr14_41069851     HCab    T    G        1      2        2 
  14  chr14_41069851     HPrz    T    G        1      2        2 
  14  chr14_41069851     ZBoe    T    G        0      0        2 
  14  chr14_41069851     ZGre    T    G        0      0        2 
  14  chr14_41069851     ZHar    T    G        0      0        2 
  14  chr14_41069851   Sample    T    G        1      2        2 
  14  chr14_41074438     AAsi    T    A        0      0        2 
  14  chr14_41074438     AKia    T    A        1      2        2 
  14  chr14_41074438     AOna    T    A        1      2        2 
  14  chr14_41074438     ASom    T    A        0      0        2 
  14  chr14_41074438     HCab    T    A        0      0        2 
  14  chr14_41074438     HPrz    T    A        0      0        2 
  14  chr14_41074438     ZBoe    T    A        0      0        2 
  14  chr14_41074438     ZGre    T    A        0      0        2 
  14  chr14_41074438     ZHar    T    A        0      0        2 
  14  chr14_41074438   Sample    T    A        0      0        2 
  14  chr14_41098940     AAsi    A    T        0      0        2 
  14  chr14_41098940     AKia    A    T        0      0        2 
  14  chr14_41098940     AOna    A    T        0      0        2 
  14  chr14_41098940     ASom    A    T        0      0        2 
  14  chr14_41098940     HCab    A    T        0      0        2 
  14  chr14_41098940     HPrz    A    T        0      0        2 
  14  chr14_41098940     ZBoe    A    T        0      0        2 
  14  chr14_41098940     ZGre    A    T        1      2        2 
  14  chr14_41098940     ZHar    A    T        0      0        2 
  14  chr14_41098940   Sample    A    T        0      0        2 
  14  chr14_41135463     AAsi    C    G        0      0        2 
  14  chr14_41135463     AKia    C    G        0      0        2 
  14  chr14_41135463     AOna    C    G        0      0        2 
  14  chr14_41135463     ASom    C    G        0      0        2 
  14  chr14_41135463     HCab    C    G        0      0        2 
  14  chr14_41135463     HPrz    C    G        0      0        2 
  14  chr14_41135463     ZBoe    C    G        0      0        2 
  14  chr14_41135463     ZGre    C    G        0      0        2 
  14  chr14_41135463     ZHar    C    G        1      2        2 
  14  chr14_41135463   Sample    C    G        0      0        2 
  14  chr14_41135478     AAsi    T    A        0      0        2 
  14  chr14_41135478     AKia    T    A        0      0        2 
  14  chr14_41135478     AOna    T    A        0      0        2 
  14  chr14_41135478     ASom    T    A        0      0        2 
  14  chr14_41135478     HCab    T    A        0      0        2 
  14  chr14_41135478     HPrz    T    A        0      0        2 
  14  chr14_41135478     ZBoe    T    A        0      0        2 
  14  chr14_41135478     ZGre    T    A      0.5      1        2 
  14  chr14_41135478     ZHar    T    A        0      0        2 
  14  chr14_41135478   Sample    T    A        0      0        2 
  14  chr14_41147671     AAsi    A    C        0      0        2 
  14  chr14_41147671     AKia    A    C        0      0        2 
  14  chr14_41147671     AOna    A    C        0      0        2 
  14  chr14_41147671     ASom    A    C        0      0        2 
  14  chr14_41147671     HCab    A    C        0      0        2 
  14  chr14_41147671     HPrz    A    C        0      0        2 
  14  chr14_41147671     ZBoe    A    C        0      0        2 
  14  chr14_41147671     ZGre    A    C        0      0        2 
  14  chr14_41147671     ZHar    A    C      0.5      1        2 
  14  chr14_41147671   Sample    A    C        0      0        2 
  14  chr14_41150754     AAsi    C    G        0      0        2 
  14  chr14_41150754     AKia    C    G        0      0        2 
  14  chr14_41150754     AOna    C    G        0      0        2 
  14  chr14_41150754     ASom    C    G        0      0        2 
  14  chr14_41150754     HCab    C    G        0      0        2 
  14  chr14_41150754     HPrz    C    G        0      0        2 
  14  chr14_41150754     ZBoe    C    G      0.5      1        2 
  14  chr14_41150754     ZGre    C    G        0      0        2 
  14  chr14_41150754     ZHar    C    G        0      0        2 
  14  chr14_41150754   Sample    C    G        0      0        2 
  14  chr14_41160030     AAsi    C    A        1      2        2 
  14  chr14_41160030     AKia    C    A        0      0        2 
  14  chr14_41160030     AOna    C    A        0      0        2 
  14  chr14_41160030     ASom    C    A        1      2        2 
  14  chr14_41160030     HCab    C    A        0      0        2 
  14  chr14_41160030     HPrz    C    A        0      0        2 
  14  chr14_41160030     ZBoe    C    A        0      0        2 
  14  chr14_41160030     ZGre    C    A        0      0        2 
  14  chr14_41160030     ZHar    C    A        0      0        2 
  14  chr14_41160030   Sample    C    A        0      0        2 
  14  chr14_41176596     AAsi    G    T        0      0        2 
  14  chr14_41176596     AKia    G    T        1      2        2 
  14  chr14_41176596     AOna    G    T        1      2        2 
  14  chr14_41176596     ASom    G    T        0      0        2 
  14  chr14_41176596     HCab    G    T        0      0        2 
  14  chr14_41176596     HPrz    G    T        0      0        2 
  14  chr14_41176596     ZBoe    G    T        0      0        2 
  14  chr14_41176596     ZGre    G    T        0      0        2 
  14  chr14_41176596     ZHar    G    T        0      0        2 
  14  chr14_41176596   Sample    G    T        0      0        2 
  14  chr14_41184814     AAsi    G    T      0.5      1        2 
  14  chr14_41184814     AKia    G    T        0      0        2 
  14  chr14_41184814     AOna    G    T        0      0        2 
  14  chr14_41184814     ASom    G    T        0      0        2 
  14  chr14_41184814     HCab    G    T        0      0        2 
  14  chr14_41184814     HPrz    G    T        0      0        2 
  14  chr14_41184814     ZBoe    G    T        0      0        2 
  14  chr14_41184814     ZGre    G    T        0      0        2 
  14  chr14_41184814     ZHar    G    T        0      0        2 
  14  chr14_41184814   Sample    G    T        0      0        2 
  14  chr14_41226264     AAsi    T    G        0      0        2 
  14  chr14_41226264     AKia    T    G        0      0        2 
  14  chr14_41226264     AOna    T    G        0      0        2 
  14  chr14_41226264     ASom    T    G        0      0        2 
  14  chr14_41226264     HCab    T    G        1      2        2 
  14  chr14_41226264     HPrz    T    G      0.5      1        2 
  14  chr14_41226264     ZBoe    T    G        0      0        2 
  14  chr14_41226264     ZGre    T    G        0      0        2 
  14  chr14_41226264     ZHar    T    G        0      0        2 
  14  chr14_41226264   Sample    T    G        1      2        2 
  14  chr14_41242698     AAsi    C    A        0      0        2 
  14  chr14_41242698     AKia    C    A        0      0        2 
  14  chr14_41242698     AOna    C    A        0      0        2 
  14  chr14_41242698     ASom    C    A        0      0        2 
  14  chr14_41242698     HCab    C    A        1      2        2 
  14  chr14_41242698     HPrz    C    A        1      2        2 
  14  chr14_41242698     ZBoe    C    A        0      0        2 
  14  chr14_41242698     ZGre    C    A        0      0        2 
  14  chr14_41242698     ZHar    C    A        0      0        2 
  14  chr14_41242698   Sample    C    A        1      2        2 
  14  chr14_41251748     AAsi    C    G        0      0        2 
  14  chr14_41251748     AKia    C    G        0      0        2 
  14  chr14_41251748     AOna    C    G        0      0        2 
  14  chr14_41251748     ASom    C    G        0      0        2 
  14  chr14_41251748     HCab    C    G        0      0        2 
  14  chr14_41251748     HPrz    C    G        0      0        2 
  14  chr14_41251748     ZBoe    C    G        0      0        2 
  14  chr14_41251748     ZGre    C    G        0      0        2 
  14  chr14_41251748     ZHar    C    G        1      2        2 
  14  chr14_41251748   Sample    C    G        0      0        2 
  14  chr14_41254277     AAsi    G    T        0      0        2 
  14  chr14_41254277     AKia    G    T        1      2        2 
  14  chr14_41254277     AOna    G    T        0      0        2 
  14  chr14_41254277     ASom    G    T        0      0        2 
  14  chr14_41254277     HCab    G    T        0      0        2 
  14  chr14_41254277     HPrz    G    T        0      0        2 
  14  chr14_41254277     ZBoe    G    T        0      0        2 
  14  chr14_41254277     ZGre    G    T        0      0        2 
  14  chr14_41254277     ZHar    G    T        0      0        2 
  14  chr14_41254277   Sample    G    T        0      0        2 
  14  chr14_41257694     AAsi    A    T        1      2        2 
  14  chr14_41257694     AKia    A    T        0      0        2 
  14  chr14_41257694     AOna    A    T        0      0        2 
  14  chr14_41257694     ASom    A    T        1      2        2 
  14  chr14_41257694     HCab    A    T        0      0        2 
  14  chr14_41257694     HPrz    A    T        0      0        2 
  14  chr14_41257694     ZBoe    A    T        0      0        2 
  14  chr14_41257694     ZGre    A    T        0      0        2 
  14  chr14_41257694     ZHar    A    T        0      0        2 
  14  chr14_41257694   Sample    A    T        0      0        2 
  14  chr14_41261065     AAsi    G    T        0      0        2 
  14  chr14_41261065     AKia    G    T        0      0        2 
  14  chr14_41261065     AOna    G    T        0      0        2 
  14  chr14_41261065     ASom    G    T        0      0        2 
  14  chr14_41261065     HCab    G    T        1      2        2 
  14  chr14_41261065     HPrz    G    T        1      2        2 
  14  chr14_41261065     ZBoe    G    T        0      0        2 
  14  chr14_41261065     ZGre    G    T        0      0        2 
  14  chr14_41261065     ZHar    G    T        0      0        2 
  14  chr14_41261065   Sample    G    T        1      2        2 
  14  chr14_41263197     AAsi    A    T        0      0        2 
  14  chr14_41263197     AKia    A    T        0      0        2 
  14  chr14_41263197     AOna    A    T        0      0        2 
  14  chr14_41263197     ASom    A    T        0      0        2 
  14  chr14_41263197     HCab    A    T        1      2        2 
  14  chr14_41263197     HPrz    A    T        1      2        2 
  14  chr14_41263197     ZBoe    A    T        0      0        2 
  14  chr14_41263197     ZGre    A    T        0      0        2 
  14  chr14_41263197     ZHar    A    T        0      0        2 
  14  chr14_41263197   Sample    A    T        1      2        2 
  14  chr14_41289009     AAsi    T    G        0      0        2 
  14  chr14_41289009     AKia    T    G        0      0        2 
  14  chr14_41289009     AOna    T    G        0      0        2 
  14  chr14_41289009     ASom    T    G        0      0        2 
  14  chr14_41289009     HCab    T    G      0.5      1        2 
  14  chr14_41289009     HPrz    T    G        0      0        2 
  14  chr14_41289009     ZBoe    T    G        0      0        2 
  14  chr14_41289009     ZGre    T    G        0      0        2 
  14  chr14_41289009     ZHar    T    G        0      0        2 
  14  chr14_41289009   Sample    T    G        0      0        2 
  14  chr14_41307302     AAsi    C    G        1      2        2 
  14  chr14_41307302     AKia    C    G        0      0        2 
  14  chr14_41307302     AOna    C    G        0      0        2 
  14  chr14_41307302     ASom    C    G        1      2        2 
  14  chr14_41307302     HCab    C    G        0      0        2 
  14  chr14_41307302     HPrz    C    G        0      0        2 
  14  chr14_41307302     ZBoe    C    G        0      0        2 
  14  chr14_41307302     ZGre    C    G        0      0        2 
  14  chr14_41307302     ZHar    C    G        0      0        2 
  14  chr14_41307302   Sample    C    G        0      0        2 
  14  chr14_41316193     AAsi    G    C        1      2        2 
  14  chr14_41316193     AKia    G    C        0      0        2 
  14  chr14_41316193     AOna    G    C        0      0        2 
  14  chr14_41316193     ASom    G    C        1      2        2 
  14  chr14_41316193     HCab    G    C        0      0        2 
  14  chr14_41316193     HPrz    G    C        0      0        2 
  14  chr14_41316193     ZBoe    G    C        0      0        2 
  14  chr14_41316193     ZGre    G    C        0      0        2 
  14  chr14_41316193     ZHar    G    C        0      0        2 
  14  chr14_41316193   Sample    G    C        0      0        2 
  14  chr14_41316917     AAsi    G    T        0      0        2 
  14  chr14_41316917     AKia    G    T        0      0        2 
  14  chr14_41316917     AOna    G    T        0      0        2 
  14  chr14_41316917     ASom    G    T        0      0        2 
  14  chr14_41316917     HCab    G    T        0      0        2 
  14  chr14_41316917     HPrz    G    T      0.5      1        2 
  14  chr14_41316917     ZBoe    G    T        0      0        2 
  14  chr14_41316917     ZGre    G    T        0      0        2 
  14  chr14_41316917     ZHar    G    T        0      0        2 
  14  chr14_41316917   Sample    G    T        1      2        2 
  14  chr14_41317532     AAsi    G    C        0      0        2 
  14  chr14_41317532     AKia    G    C        0      0        2 
  14  chr14_41317532     AOna    G    C        0      0        2 
  14  chr14_41317532     ASom    G    C        0      0        2 
  14  chr14_41317532     HCab    G    C        0      0        2 
  14  chr14_41317532     HPrz    G    C        0      0        2 
  14  chr14_41317532     ZBoe    G    C        0      0        2 
  14  chr14_41317532     ZGre    G    C        1      2        2 
  14  chr14_41317532     ZHar    G    C        0      0        2 
  14  chr14_41317532   Sample    G    C        0      0        2 
  14  chr14_41326960     AAsi    G    T        0      0        2 
  14  chr14_41326960     AKia    G    T        0      0        2 
  14  chr14_41326960     AOna    G    T        0      0        2 
  14  chr14_41326960     ASom    G    T        0      0        2 
  14  chr14_41326960     HCab    G    T        0      0        2 
  14  chr14_41326960     HPrz    G    T        0      0        2 
  14  chr14_41326960     ZBoe    G    T        1      2        2 
  14  chr14_41326960     ZGre    G    T        0      0        2 
  14  chr14_41326960     ZHar    G    T        0      0        2 
  14  chr14_41326960   Sample    G    T        0      0        2 
  14  chr14_41338287     AAsi    T    A        0      0        2 
  14  chr14_41338287     AKia    T    A        0      0        2 
  14  chr14_41338287     AOna    T    A        0      0        2 
  14  chr14_41338287     ASom    T    A        0      0        2 
  14  chr14_41338287     HCab    T    A        1      2        2 
  14  chr14_41338287     HPrz    T    A        1      2        2 
  14  chr14_41338287     ZBoe    T    A        0      0        2 
  14  chr14_41338287     ZGre    T    A        0      0        2 
  14  chr14_41338287     ZHar    T    A        0      0        2 
  14  chr14_41338287   Sample    T    A        1      2        2 
  14  chr14_41359888     AAsi    A    T        0      0        2 
  14  chr14_41359888     AKia    A    T      0.5      1        2 
  14  chr14_41359888     AOna    A    T        0      0        2 
  14  chr14_41359888     ASom    A    T        0      0        2 
  14  chr14_41359888     HCab    A    T        0      0        2 
  14  chr14_41359888     HPrz    A    T        0      0        2 
  14  chr14_41359888     ZBoe    A    T        0      0        2 
  14  chr14_41359888     ZGre    A    T        0      0        2 
  14  chr14_41359888     ZHar    A    T        0      0        2 
  14  chr14_41359888   Sample    A    T        0      0        2 
  14  chr14_41366157     AAsi    G    C        0      0        2 
  14  chr14_41366157     AKia    G    C        0      0        2 
  14  chr14_41366157     AOna    G    C        0      0        2 
  14  chr14_41366157     ASom    G    C        0      0        2 
  14  chr14_41366157     HCab    G    C        1      2        2 
  14  chr14_41366157     HPrz    G    C        1      2        2 
  14  chr14_41366157     ZBoe    G    C        0      0        2 
  14  chr14_41366157     ZGre    G    C        0      0        2 
  14  chr14_41366157     ZHar    G    C        0      0        2 
  14  chr14_41366157   Sample    G    C        1      2        2 
  14  chr14_41402653     AAsi    G    C        0      0        2 
  14  chr14_41402653     AKia    G    C        0      0        2 
  14  chr14_41402653     AOna    G    C        0      0        2 
  14  chr14_41402653     ASom    G    C        0      0        2 
  14  chr14_41402653     HCab    G    C        0      0        2 
  14  chr14_41402653     HPrz    G    C        0      0        2 
  14  chr14_41402653     ZBoe    G    C        0      0        2 
  14  chr14_41402653     ZGre    G    C        0      0        2 
  14  chr14_41402653     ZHar    G    C        1      2        2 
  14  chr14_41402653   Sample    G    C        0      0        2 
  14  chr14_41487780     AAsi    C    G        0      0        2 
  14  chr14_41487780     AKia    C    G        0      0        2 
  14  chr14_41487780     AOna    C    G        0      0        2 
  14  chr14_41487780     ASom    C    G        0      0        2 
  14  chr14_41487780     HCab    C    G        0      0        2 
  14  chr14_41487780     HPrz    C    G        0      0        2 
  14  chr14_41487780     ZBoe    C    G        0      0        2 
  14  chr14_41487780     ZGre    C    G      0.5      1        2 
  14  chr14_41487780     ZHar    C    G        0      0        2 
  14  chr14_41487780   Sample    C    G        0      0        2 
  14  chr14_41488527     AAsi    A    T        0      0        2 
  14  chr14_41488527     AKia    A    T        0      0        2 
  14  chr14_41488527     AOna    A    T        0      0        2 
  14  chr14_41488527     ASom    A    T        0      0        2 
  14  chr14_41488527     HCab    A    T        0      0        2 
  14  chr14_41488527     HPrz    A    T        0      0        2 
  14  chr14_41488527     ZBoe    A    T      0.5      1        2 
  14  chr14_41488527     ZGre    A    T        0      0        2 
  14  chr14_41488527     ZHar    A    T        0      0        2 
  14  chr14_41488527   Sample    A    T        0      0        2 
  14  chr14_41518336     AAsi    A    C        0      0        2 
  14  chr14_41518336     AKia    A    C        0      0        2 
  14  chr14_41518336     AOna    A    C        0      0        2 
  14  chr14_41518336     ASom    A    C        0      0        2 
  14  chr14_41518336     HCab    A    C        0      0        2 
  14  chr14_41518336     HPrz    A    C        0      0        2 
  14  chr14_41518336     ZBoe    A    C        0      0        2 
  14  chr14_41518336     ZGre    A    C        1      2        2 
  14  chr14_41518336     ZHar    A    C        0      0        2 
  14  chr14_41518336   Sample    A    C        0      0        2 
  14  chr14_41540769     AAsi    C    G      0.5      1        2 
  14  chr14_41540769     AKia    C    G        0      0        2 
  14  chr14_41540769     AOna    C    G        0      0        2 
  14  chr14_41540769     ASom    C    G        0      0        2 
  14  chr14_41540769     HCab    C    G        0      0        2 
  14  chr14_41540769     HPrz    C    G        0      0        2 
  14  chr14_41540769     ZBoe    C    G        0      0        2 
  14  chr14_41540769     ZGre    C    G        0      0        2 
  14  chr14_41540769     ZHar    C    G        0      0        2 
  14  chr14_41540769   Sample    C    G        0      0        2 
  14  chr14_41560826     AAsi    C    G        0      0        2 
  14  chr14_41560826     AKia    C    G        0      0        2 
  14  chr14_41560826     AOna    C    G        0      0        2 
  14  chr14_41560826     ASom    C    G        0      0        2 
  14  chr14_41560826     HCab    C    G        0      0        2 
  14  chr14_41560826     HPrz    C    G        0      0        2 
  14  chr14_41560826     ZBoe    C    G      0.5      1        2 
  14  chr14_41560826     ZGre    C    G        0      0        2 
  14  chr14_41560826     ZHar    C    G        0      0        2 
  14  chr14_41560826   Sample    C    G        0      0        2 
  14  chr14_41580960     AAsi    T    G        0      0        2 
  14  chr14_41580960     AKia    T    G        0      0        2 
  14  chr14_41580960     AOna    T    G        0      0        2 
  14  chr14_41580960     ASom    T    G        0      0        2 
  14  chr14_41580960     HCab    T    G        0      0        2 
  14  chr14_41580960     HPrz    T    G        0      0        2 
  14  chr14_41580960     ZBoe    T    G      0.5      1        2 
  14  chr14_41580960     ZGre    T    G        0      0        2 
  14  chr14_41580960     ZHar    T    G        0      0        2 
  14  chr14_41580960   Sample    T    G        0      0        2 
  14  chr14_41587636     AAsi    C    A        0      0        2 
  14  chr14_41587636     AKia    C    A        0      0        2 
  14  chr14_41587636     AOna    C    A        0      0        2 
  14  chr14_41587636     ASom    C    A        0      0        2 
  14  chr14_41587636     HCab    C    A        0      0        2 
  14  chr14_41587636     HPrz    C    A        0      0        2 
  14  chr14_41587636     ZBoe    C    A        0      0        2 
  14  chr14_41587636     ZGre    C    A        0      0        2 
  14  chr14_41587636     ZHar    C    A      0.5      1        2 
  14  chr14_41587636   Sample    C    A        0      0        2 
  14  chr14_41600036     AAsi    T    A        0      0        2 
  14  chr14_41600036     AKia    T    A        0      0        2 
  14  chr14_41600036     AOna    T    A        0      0        2 
  14  chr14_41600036     ASom    T    A        0      0        2 
  14  chr14_41600036     HCab    T    A        0      0        2 
  14  chr14_41600036     HPrz    T    A        0      0        2 
  14  chr14_41600036     ZBoe    T    A        0      0        2 
  14  chr14_41600036     ZGre    T    A        1      2        2 
  14  chr14_41600036     ZHar    T    A        0      0        2 
  14  chr14_41600036   Sample    T    A        0      0        2 
  14  chr14_41612761     AAsi    C    G        0      0        2 
  14  chr14_41612761     AKia    C    G        1      2        2 
  14  chr14_41612761     AOna    C    G        1      2        2 
  14  chr14_41612761     ASom    C    G        0      0        2 
  14  chr14_41612761     HCab    C    G        0      0        2 
  14  chr14_41612761     HPrz    C    G        0      0        2 
  14  chr14_41612761     ZBoe    C    G        0      0        2 
  14  chr14_41612761     ZGre    C    G        0      0        2 
  14  chr14_41612761     ZHar    C    G        0      0        2 
  14  chr14_41612761   Sample    C    G        0      0        2 
  14  chr14_41616700     AAsi    G    T        0      0        2 
  14  chr14_41616700     AKia    G    T        0      0        2 
  14  chr14_41616700     AOna    G    T        0      0        2 
  14  chr14_41616700     ASom    G    T        0      0        2 
  14  chr14_41616700     HCab    G    T        0      0        2 
  14  chr14_41616700     HPrz    G    T        0      0        2 
  14  chr14_41616700     ZBoe    G    T        0      0        2 
  14  chr14_41616700     ZGre    G    T        0      0        2 
  14  chr14_41616700     ZHar    G    T      0.5      1        2 
  14  chr14_41616700   Sample    G    T        0      0        2 
  14  chr14_41620442     AAsi    A    C        0      0        2 
  14  chr14_41620442     AKia    A    C        1      2        2 
  14  chr14_41620442     AOna    A    C        0      0        2 
  14  chr14_41620442     ASom    A    C        0      0        2 
  14  chr14_41620442     HCab    A    C        0      0        2 
  14  chr14_41620442     HPrz    A    C        0      0        2 
  14  chr14_41620442     ZBoe    A    C        0      0        2 
  14  chr14_41620442     ZGre    A    C        0      0        2 
  14  chr14_41620442     ZHar    A    C        0      0        2 
  14  chr14_41620442   Sample    A    C        0      0        2 
  14  chr14_41621951     AAsi    A    C        0      0        2 
  14  chr14_41621951     AKia    A    C        0      0        2 
  14  chr14_41621951     AOna    A    C        0      0        2 
  14  chr14_41621951     ASom    A    C        1      2        2 
  14  chr14_41621951     HCab    A    C        0      0        2 
  14  chr14_41621951     HPrz    A    C        0      0        2 
  14  chr14_41621951     ZBoe    A    C        0      0        2 
  14  chr14_41621951     ZGre    A    C        0      0        2 
  14  chr14_41621951     ZHar    A    C        0      0        2 
  14  chr14_41621951   Sample    A    C        0      0        2 
  14  chr14_41627401     AAsi    A    C        0      0        2 
  14  chr14_41627401     AKia    A    C        0      0        2 
  14  chr14_41627401     AOna    A    C        0      0        2 
  14  chr14_41627401     ASom    A    C        0      0        2 
  14  chr14_41627401     HCab    A    C        0      0        2 
  14  chr14_41627401     HPrz    A    C        0      0        2 
  14  chr14_41627401     ZBoe    A    C        0      0        2 
  14  chr14_41627401     ZGre    A    C        0      0        2 
  14  chr14_41627401     ZHar    A    C      0.5      1        2 
  14  chr14_41627401   Sample    A    C        0      0        2 
  14  chr14_41633757     AAsi    C    G        0      0        2 
  14  chr14_41633757     AKia    C    G        0      0        2 
  14  chr14_41633757     AOna    C    G        0      0        2 
  14  chr14_41633757     ASom    C    G        0      0        2 
  14  chr14_41633757     HCab    C    G        1      2        2 
  14  chr14_41633757     HPrz    C    G        1      2        2 
  14  chr14_41633757     ZBoe    C    G        0      0        2 
  14  chr14_41633757     ZGre    C    G        0      0        2 
  14  chr14_41633757     ZHar    C    G        0      0        2 
  14  chr14_41633757   Sample    C    G        1      2        2 
  14  chr14_41635840     AAsi    C    A        0      0        2 
  14  chr14_41635840     AKia    C    A        0      0        2 
  14  chr14_41635840     AOna    C    A        0      0        2 
  14  chr14_41635840     ASom    C    A        0      0        2 
  14  chr14_41635840     HCab    C    A        0      0        2 
  14  chr14_41635840     HPrz    C    A        0      0        2 
  14  chr14_41635840     ZBoe    C    A      0.5      1        2 
  14  chr14_41635840     ZGre    C    A        0      0        2 
  14  chr14_41635840     ZHar    C    A        0      0        2 
  14  chr14_41635840   Sample    C    A        0      0        2 
  14  chr14_41660482     AAsi    C    G        0      0        2 
  14  chr14_41660482     AKia    C    G        0      0        2 
  14  chr14_41660482     AOna    C    G        0      0        2 
  14  chr14_41660482     ASom    C    G        0      0        2 
  14  chr14_41660482     HCab    C    G        0      0        2 
  14  chr14_41660482     HPrz    C    G        0      0        2 
  14  chr14_41660482     ZBoe    C    G        0      0        2 
  14  chr14_41660482     ZGre    C    G        0      0        2 
  14  chr14_41660482     ZHar    C    G        1      2        2 
  14  chr14_41660482   Sample    C    G        0      0        2 
  14  chr14_41671477     AAsi    T    G        0      0        2 
  14  chr14_41671477     AKia    T    G        0      0        2 
  14  chr14_41671477     AOna    T    G        0      0        2 
  14  chr14_41671477     ASom    T    G        0      0        2 
  14  chr14_41671477     HCab    T    G        0      0        2 
  14  chr14_41671477     HPrz    T    G      0.5      1        2 
  14  chr14_41671477     ZBoe    T    G        0      0        2 
  14  chr14_41671477     ZGre    T    G        0      0        2 
  14  chr14_41671477     ZHar    T    G        0      0        2 
  14  chr14_41671477   Sample    T    G        0      0        2 
  14  chr14_41685084     AAsi    T    A        0      0        2 
  14  chr14_41685084     AKia    T    A        0      0        2 
  14  chr14_41685084     AOna    T    A        0      0        2 
  14  chr14_41685084     ASom    T    A        0      0        2 
  14  chr14_41685084     HCab    T    A        0      0        2 
  14  chr14_41685084     HPrz    T    A        0      0        2 
  14  chr14_41685084     ZBoe    T    A      0.5      1        2 
  14  chr14_41685084     ZGre    T    A        0      0        2 
  14  chr14_41685084     ZHar    T    A        0      0        2 
  14  chr14_41685084   Sample    T    A        0      0        2 
  14  chr14_41695216     AAsi    T    A        0      0        2 
  14  chr14_41695216     AKia    T    A        0      0        2 
  14  chr14_41695216     AOna    T    A        0      0        2 
  14  chr14_41695216     ASom    T    A        0      0        2 
  14  chr14_41695216     HCab    T    A        0      0        2 
  14  chr14_41695216     HPrz    T    A        0      0        2 
  14  chr14_41695216     ZBoe    T    A      0.5      1        2 
  14  chr14_41695216     ZGre    T    A        0      0        2 
  14  chr14_41695216     ZHar    T    A        0      0        2 
  14  chr14_41695216   Sample    T    A        0      0        2 
  14  chr14_41716749     AAsi    G    T        0      0        2 
  14  chr14_41716749     AKia    G    T        0      0        2 
  14  chr14_41716749     AOna    G    T        0      0        2 
  14  chr14_41716749     ASom    G    T        0      0        2 
  14  chr14_41716749     HCab    G    T        1      2        2 
  14  chr14_41716749     HPrz    G    T        1      2        2 
  14  chr14_41716749     ZBoe    G    T        0      0        2 
  14  chr14_41716749     ZGre    G    T        0      0        2 
  14  chr14_41716749     ZHar    G    T        0      0        2 
  14  chr14_41716749   Sample    G    T        1      2        2 
  14  chr14_41726977     AAsi    T    G        0      0        2 
  14  chr14_41726977     AKia    T    G        0      0        2 
  14  chr14_41726977     AOna    T    G        0      0        2 
  14  chr14_41726977     ASom    T    G        0      0        2 
  14  chr14_41726977     HCab    T    G        0      0        2 
  14  chr14_41726977     HPrz    T    G        0      0        2 
  14  chr14_41726977     ZBoe    T    G      0.5      1        2 
  14  chr14_41726977     ZGre    T    G        0      0        2 
  14  chr14_41726977     ZHar    T    G        0      0        2 
  14  chr14_41726977   Sample    T    G        0      0        2 
  14  chr14_41741320     AAsi    T    G        0      0        2 
  14  chr14_41741320     AKia    T    G        0      0        2 
  14  chr14_41741320     AOna    T    G        0      0        2 
  14  chr14_41741320     ASom    T    G        0      0        2 
  14  chr14_41741320     HCab    T    G        0      0        2 
  14  chr14_41741320     HPrz    T    G        0      0        2 
  14  chr14_41741320     ZBoe    T    G        0      0        2 
  14  chr14_41741320     ZGre    T    G      0.5      1        2 
  14  chr14_41741320     ZHar    T    G        0      0        2 
  14  chr14_41741320   Sample    T    G        0      0        2 
  14  chr14_41744527     AAsi    T    G      0.5      1        2 
  14  chr14_41744527     AKia    T    G        0      0        2 
  14  chr14_41744527     AOna    T    G        0      0        2 
  14  chr14_41744527     ASom    T    G        1      2        2 
  14  chr14_41744527     HCab    T    G        0      0        2 
  14  chr14_41744527     HPrz    T    G        0      0        2 
  14  chr14_41744527     ZBoe    T    G        0      0        2 
  14  chr14_41744527     ZGre    T    G        0      0        2 
  14  chr14_41744527     ZHar    T    G        0      0        2 
  14  chr14_41744527   Sample    T    G        0      0        2 
  14  chr14_41774444     AAsi    G    T        0      0        2 
  14  chr14_41774444     AKia    G    T        0      0        2 
  14  chr14_41774444     AOna    G    T        0      0        2 
  14  chr14_41774444     ASom    G    T        0      0        2 
  14  chr14_41774444     HCab    G    T        0      0        2 
  14  chr14_41774444     HPrz    G    T        0      0        2 
  14  chr14_41774444     ZBoe    G    T        1      2        2 
  14  chr14_41774444     ZGre    G    T        0      0        2 
  14  chr14_41774444     ZHar    G    T        0      0        2 
  14  chr14_41774444   Sample    G    T        0      0        2 
  14  chr14_41779488     AAsi    T    G        0      0        2 
  14  chr14_41779488     AKia    T    G      0.5      1        2 
  14  chr14_41779488     AOna    T    G        0      0        2 
  14  chr14_41779488     ASom    T    G        0      0        2 
  14  chr14_41779488     HCab    T    G        0      0        2 
  14  chr14_41779488     HPrz    T    G        0      0        2 
  14  chr14_41779488     ZBoe    T    G        0      0        2 
  14  chr14_41779488     ZGre    T    G        0      0        2 
  14  chr14_41779488     ZHar    T    G        0      0        2 
  14  chr14_41779488   Sample    T    G        0      0        2 
  14  chr14_41788815     AAsi    G    T        0      0        2 
  14  chr14_41788815     AKia    G    T        0      0        2 
  14  chr14_41788815     AOna    G    T        0      0        2 
  14  chr14_41788815     ASom    G    T        0      0        2 
  14  chr14_41788815     HCab    G    T        0      0        2 
  14  chr14_41788815     HPrz    G    T        0      0        2 
  14  chr14_41788815     ZBoe    G    T        1      2        2 
  14  chr14_41788815     ZGre    G    T        0      0        2 
  14  chr14_41788815     ZHar    G    T        0      0        2 
  14  chr14_41788815   Sample    G    T        0      0        2 
  14  chr14_41789282     AAsi    C    G        0      0        2 
  14  chr14_41789282     AKia    C    G        0      0        2 
  14  chr14_41789282     AOna    C    G        0      0        2 
  14  chr14_41789282     ASom    C    G        0      0        2 
  14  chr14_41789282     HCab    C    G        0      0        2 
  14  chr14_41789282     HPrz    C    G        0      0        2 
  14  chr14_41789282     ZBoe    C    G        0      0        2 
  14  chr14_41789282     ZGre    C    G        1      2        2 
  14  chr14_41789282     ZHar    C    G        0      0        2 
  14  chr14_41789282   Sample    C    G        0      0        2 
  14  chr14_41794081     AAsi    C    A        0      0        2 
  14  chr14_41794081     AKia    C    A        0      0        2 
  14  chr14_41794081     AOna    C    A        0      0        2 
  14  chr14_41794081     ASom    C    A        0      0        2 
  14  chr14_41794081     HCab    C    A        1      2        2 
  14  chr14_41794081     HPrz    C    A        1      2        2 
  14  chr14_41794081     ZBoe    C    A        0      0        2 
  14  chr14_41794081     ZGre    C    A        0      0        2 
  14  chr14_41794081     ZHar    C    A        0      0        2 
  14  chr14_41794081   Sample    C    A        1      2        2 
  14  chr14_41796845     AAsi    C    G        0      0        2 
  14  chr14_41796845     AKia    C    G        0      0        2 
  14  chr14_41796845     AOna    C    G        0      0        2 
  14  chr14_41796845     ASom    C    G        0      0        2 
  14  chr14_41796845     HCab    C    G        0      0        2 
  14  chr14_41796845     HPrz    C    G        0      0        2 
  14  chr14_41796845     ZBoe    C    G        0      0        2 
  14  chr14_41796845     ZGre    C    G        1      2        2 
  14  chr14_41796845     ZHar    C    G        0      0        2 
  14  chr14_41796845   Sample    C    G        0      0        2 
  14  chr14_41802821     AAsi    C    G        0      0        2 
  14  chr14_41802821     AKia    C    G        0      0        2 
  14  chr14_41802821     AOna    C    G        0      0        2 
  14  chr14_41802821     ASom    C    G        0      0        2 
  14  chr14_41802821     HCab    C    G        1      2        2 
  14  chr14_41802821     HPrz    C    G        1      2        2 
  14  chr14_41802821     ZBoe    C    G        0      0        2 
  14  chr14_41802821     ZGre    C    G        0      0        2 
  14  chr14_41802821     ZHar    C    G        0      0        2 
  14  chr14_41802821   Sample    C    G        1      2        2 
  14  chr14_41816132     AAsi    G    C        0      0        2 
  14  chr14_41816132     AKia    G    C        0      0        2 
  14  chr14_41816132     AOna    G    C        0      0        2 
  14  chr14_41816132     ASom    G    C        0      0        2 
  14  chr14_41816132     HCab    G    C        0      0        2 
  14  chr14_41816132     HPrz    G    C        0      0        2 
  14  chr14_41816132     ZBoe    G    C        0      0        2 
  14  chr14_41816132     ZGre    G    C        1      2        2 
  14  chr14_41816132     ZHar    G    C        0      0        2 
  14  chr14_41816132   Sample    G    C        0      0        2 
  14  chr14_41826051     AAsi    A    T        0      0        2 
  14  chr14_41826051     AKia    A    T        0      0        2 
  14  chr14_41826051     AOna    A    T        0      0        2 
  14  chr14_41826051     ASom    A    T        0      0        2 
  14  chr14_41826051     HCab    A    T        1      2        2 
  14  chr14_41826051     HPrz    A    T      0.5      1        2 
  14  chr14_41826051     ZBoe    A    T        0      0        2 
  14  chr14_41826051     ZGre    A    T        0      0        2 
  14  chr14_41826051     ZHar    A    T        0      0        2 
  14  chr14_41826051   Sample    A    T        1      2        2 
  14  chr14_41855613     AAsi    G    C        0      0        2 
  14  chr14_41855613     AKia    G    C        0      0        2 
  14  chr14_41855613     AOna    G    C        0      0        2 
  14  chr14_41855613     ASom    G    C        0      0        2 
  14  chr14_41855613     HCab    G    C        0      0        2 
  14  chr14_41855613     HPrz    G    C        0      0        2 
  14  chr14_41855613     ZBoe    G    C        0      0        2 
  14  chr14_41855613     ZGre    G    C        0      0        2 
  14  chr14_41855613     ZHar    G    C      0.5      1        2 
  14  chr14_41855613   Sample    G    C        0      0        2 
  14  chr14_41873294     AAsi    T    G        0      0        2 
  14  chr14_41873294     AKia    T    G        1      2        2 
  14  chr14_41873294     AOna    T    G        1      2        2 
  14  chr14_41873294     ASom    T    G        0      0        2 
  14  chr14_41873294     HCab    T    G        0      0        2 
  14  chr14_41873294     HPrz    T    G        0      0        2 
  14  chr14_41873294     ZBoe    T    G        0      0        2 
  14  chr14_41873294     ZGre    T    G        0      0        2 
  14  chr14_41873294     ZHar    T    G        0      0        2 
  14  chr14_41873294   Sample    T    G        0      0        2 
  14  chr14_41883192     AAsi    A    C        0      0        2 
  14  chr14_41883192     AKia    A    C        0      0        2 
  14  chr14_41883192     AOna    A    C        0      0        2 
  14  chr14_41883192     ASom    A    C        0      0        2 
  14  chr14_41883192     HCab    A    C        1      2        2 
  14  chr14_41883192     HPrz    A    C        1      2        2 
  14  chr14_41883192     ZBoe    A    C        0      0        2 
  14  chr14_41883192     ZGre    A    C        0      0        2 
  14  chr14_41883192     ZHar    A    C        0      0        2 
  14  chr14_41883192   Sample    A    C        1      2        2 
  14  chr14_41908100     AAsi    T    G        1      2        2 
  14  chr14_41908100     AKia    T    G        0      0        2 
  14  chr14_41908100     AOna    T    G        0      0        2 
  14  chr14_41908100     ASom    T    G        1      2        2 
  14  chr14_41908100     HCab    T    G        0      0        2 
  14  chr14_41908100     HPrz    T    G        0      0        2 
  14  chr14_41908100     ZBoe    T    G        0      0        2 
  14  chr14_41908100     ZGre    T    G        0      0        2 
  14  chr14_41908100     ZHar    T    G        0      0        2 
  14  chr14_41908100   Sample    T    G        0      0        2 
  14  chr14_41910524     AAsi    T    A        0      0        2 
  14  chr14_41910524     AKia    T    A        1      2        2 
  14  chr14_41910524     AOna    T    A        0      0        2 
  14  chr14_41910524     ASom    T    A        0      0        2 
  14  chr14_41910524     HCab    T    A        0      0        2 
  14  chr14_41910524     HPrz    T    A        0      0        2 
  14  chr14_41910524     ZBoe    T    A        0      0        2 
  14  chr14_41910524     ZGre    T    A        0      0        2 
  14  chr14_41910524     ZHar    T    A        0      0        2 
  14  chr14_41910524   Sample    T    A        0      0        2 
  14  chr14_41911354     AAsi    C    G        0      0        2 
  14  chr14_41911354     AKia    C    G        0      0        2 
  14  chr14_41911354     AOna    C    G      0.5      1        2 
  14  chr14_41911354     ASom    C    G        0      0        2 
  14  chr14_41911354     HCab    C    G        0      0        2 
  14  chr14_41911354     HPrz    C    G        0      0        2 
  14  chr14_41911354     ZBoe    C    G        0      0        2 
  14  chr14_41911354     ZGre    C    G        0      0        2 
  14  chr14_41911354     ZHar    C    G        0      0        2 
  14  chr14_41911354   Sample    C    G        0      0        2 
  14  chr14_41924132     AAsi    G    T        0      0        2 
  14  chr14_41924132     AKia    G    T        0      0        2 
  14  chr14_41924132     AOna    G    T        0      0        2 
  14  chr14_41924132     ASom    G    T        0      0        2 
  14  chr14_41924132     HCab    G    T        1      2        2 
  14  chr14_41924132     HPrz    G    T        1      2        2 
  14  chr14_41924132     ZBoe    G    T        0      0        2 
  14  chr14_41924132     ZGre    G    T        0      0        2 
  14  chr14_41924132     ZHar    G    T        0      0        2 
  14  chr14_41924132   Sample    G    T        1      2        2 
  14  chr14_41935219     AAsi    T    G        0      0        2 
  14  chr14_41935219     AKia    T    G        0      0        2 
  14  chr14_41935219     AOna    T    G        0      0        2 
  14  chr14_41935219     ASom    T    G        0      0        2 
  14  chr14_41935219     HCab    T    G        0      0        2 
  14  chr14_41935219     HPrz    T    G        1      2        2 
  14  chr14_41935219     ZBoe    T    G        0      0        2 
  14  chr14_41935219     ZGre    T    G        0      0        2 
  14  chr14_41935219     ZHar    T    G        0      0        2 
  14  chr14_41935219   Sample    T    G        0      0        2 
  14  chr14_41946214     AAsi    A    C        0      0        2 
  14  chr14_41946214     AKia    A    C        0      0        2 
  14  chr14_41946214     AOna    A    C        0      0        2 
  14  chr14_41946214     ASom    A    C        0      0        2 
  14  chr14_41946214     HCab    A    C        1      2        2 
  14  chr14_41946214     HPrz    A    C        1      2        2 
  14  chr14_41946214     ZBoe    A    C        0      0        2 
  14  chr14_41946214     ZGre    A    C        0      0        2 
  14  chr14_41946214     ZHar    A    C        0      0        2 
  14  chr14_41946214   Sample    A    C        1      2        2 
  14  chr14_41959195     AAsi    G    T        0      0        2 
  14  chr14_41959195     AKia    G    T        0      0        2 
  14  chr14_41959195     AOna    G    T        1      2        2 
  14  chr14_41959195     ASom    G    T        0      0        2 
  14  chr14_41959195     HCab    G    T        0      0        2 
  14  chr14_41959195     HPrz    G    T        0      0        2 
  14  chr14_41959195     ZBoe    G    T        0      0        2 
  14  chr14_41959195     ZGre    G    T        0      0        2 
  14  chr14_41959195     ZHar    G    T        0      0        2 
  14  chr14_41959195   Sample    G    T        0      0        2 
  14  chr14_41966440     AAsi    T    G        0      0        2 
  14  chr14_41966440     AKia    T    G        0      0        2 
  14  chr14_41966440     AOna    T    G        0      0        2 
  14  chr14_41966440     ASom    T    G        0      0        2 
  14  chr14_41966440     HCab    T    G        1      2        2 
  14  chr14_41966440     HPrz    T    G        1      2        2 
  14  chr14_41966440     ZBoe    T    G        0      0        2 
  14  chr14_41966440     ZGre    T    G        0      0        2 
  14  chr14_41966440     ZHar    T    G        0      0        2 
  14  chr14_41966440   Sample    T    G        1      2        2 
  14  chr14_41968178     AAsi    C    G        0      0        2 
  14  chr14_41968178     AKia    C    G        0      0        2 
  14  chr14_41968178     AOna    C    G        0      0        2 
  14  chr14_41968178     ASom    C    G        0      0        2 
  14  chr14_41968178     HCab    C    G        0      0        2 
  14  chr14_41968178     HPrz    C    G      0.5      1        2 
  14  chr14_41968178     ZBoe    C    G        0      0        2 
  14  chr14_41968178     ZGre    C    G        0      0        2 
  14  chr14_41968178     ZHar    C    G        0      0        2 
  14  chr14_41968178   Sample    C    G        0      0        2 
  14  chr14_41968773     AAsi    G    T        0      0        2 
  14  chr14_41968773     AKia    G    T        1      2        2 
  14  chr14_41968773     AOna    G    T        0      0        2 
  14  chr14_41968773     ASom    G    T        0      0        2 
  14  chr14_41968773     HCab    G    T        0      0        2 
  14  chr14_41968773     HPrz    G    T        0      0        2 
  14  chr14_41968773     ZBoe    G    T        0      0        2 
  14  chr14_41968773     ZGre    G    T        0      0        2 
  14  chr14_41968773     ZHar    G    T        0      0        2 
  14  chr14_41968773   Sample    G    T        0      0        2 
  14  chr14_41977552     AAsi    T    A        0      0        2 
  14  chr14_41977552     AKia    T    A      0.5      1        2 
  14  chr14_41977552     AOna    T    A        0      0        2 
  14  chr14_41977552     ASom    T    A        0      0        2 
  14  chr14_41977552     HCab    T    A        0      0        2 
  14  chr14_41977552     HPrz    T    A        0      0        2 
  14  chr14_41977552     ZBoe    T    A        0      0        2 
  14  chr14_41977552     ZGre    T    A        0      0        2 
  14  chr14_41977552     ZHar    T    A        0      0        2 
  14  chr14_41977552   Sample    T    A        0      0        2 
  14  chr14_41977941     AAsi    C    A        0      0        2 
  14  chr14_41977941     AKia    C    A      0.5      1        2 
  14  chr14_41977941     AOna    C    A      0.5      1        2 
  14  chr14_41977941     ASom    C    A        0      0        2 
  14  chr14_41977941     HCab    C    A        0      0        2 
  14  chr14_41977941     HPrz    C    A        0      0        2 
  14  chr14_41977941     ZBoe    C    A        0      0        2 
  14  chr14_41977941     ZGre    C    A        0      0        2 
  14  chr14_41977941     ZHar    C    A        0      0        2 
  14  chr14_41977941   Sample    C    A        0      0        2 
  14  chr14_41982213     AAsi    T    G        0      0        2 
  14  chr14_41982213     AKia    T    G        0      0        2 
  14  chr14_41982213     AOna    T    G        0      0        2 
  14  chr14_41982213     ASom    T    G        0      0        2 
  14  chr14_41982213     HCab    T    G        1      2        2 
  14  chr14_41982213     HPrz    T    G        1      2        2 
  14  chr14_41982213     ZBoe    T    G        0      0        2 
  14  chr14_41982213     ZGre    T    G        0      0        2 
  14  chr14_41982213     ZHar    T    G        0      0        2 
  14  chr14_41982213   Sample    T    G        1      2        2 
  14  chr14_41986944     AAsi    A    C        0      0        2 
  14  chr14_41986944     AKia    A    C        0      0        2 
  14  chr14_41986944     AOna    A    C        0      0        2 
  14  chr14_41986944     ASom    A    C        0      0        2 
  14  chr14_41986944     HCab    A    C        0      0        2 
  14  chr14_41986944     HPrz    A    C        0      0        2 
  14  chr14_41986944     ZBoe    A    C        0      0        2 
  14  chr14_41986944     ZGre    A    C        0      0        2 
  14  chr14_41986944     ZHar    A    C      0.5      1        2 
  14  chr14_41986944   Sample    A    C        0      0        2 
  14  chr14_41998204     AAsi    T    A        0      0        2 
  14  chr14_41998204     AKia    T    A        0      0        2 
  14  chr14_41998204     AOna    T    A        0      0        2 
  14  chr14_41998204     ASom    T    A        0      0        2 
  14  chr14_41998204     HCab    T    A        0      0        2 
  14  chr14_41998204     HPrz    T    A        0      0        2 
  14  chr14_41998204     ZBoe    T    A        0      0        2 
  14  chr14_41998204     ZGre    T    A        0      0        2 
  14  chr14_41998204     ZHar    T    A        1      2        2 
  14  chr14_41998204   Sample    T    A        0      0        2 
  14  chr14_42007694     AAsi    A    C        0      0        2 
  14  chr14_42007694     AKia    A    C        0      0        2 
  14  chr14_42007694     AOna    A    C      0.5      1        2 
  14  chr14_42007694     ASom    A    C        0      0        2 
  14  chr14_42007694     HCab    A    C        0      0        2 
  14  chr14_42007694     HPrz    A    C        0      0        2 
  14  chr14_42007694     ZBoe    A    C        0      0        2 
  14  chr14_42007694     ZGre    A    C        0      0        2 
  14  chr14_42007694     ZHar    A    C        0      0        2 
  14  chr14_42007694   Sample    A    C        0      0        2 
  14  chr14_42009449     AAsi    G    T        0      0        2 
  14  chr14_42009449     AKia    G    T        0      0        2 
  14  chr14_42009449     AOna    G    T        0      0        2 
  14  chr14_42009449     ASom    G    T        0      0        2 
  14  chr14_42009449     HCab    G    T        1      2        2 
  14  chr14_42009449     HPrz    G    T        1      2        2 
  14  chr14_42009449     ZBoe    G    T        0      0        2 
  14  chr14_42009449     ZGre    G    T        0      0        2 
  14  chr14_42009449     ZHar    G    T        0      0        2 
  14  chr14_42009449   Sample    G    T        1      2        2 
  14  chr14_42010234     AAsi    C    G        0      0        2 
  14  chr14_42010234     AKia    C    G        0      0        2 
  14  chr14_42010234     AOna    C    G        0      0        2 
  14  chr14_42010234     ASom    C    G        0      0        2 
  14  chr14_42010234     HCab    C    G        0      0        2 
  14  chr14_42010234     HPrz    C    G        0      0        2 
  14  chr14_42010234     ZBoe    C    G      0.5      1        2 
  14  chr14_42010234     ZGre    C    G        0      0        2 
  14  chr14_42010234     ZHar    C    G        0      0        2 
  14  chr14_42010234   Sample    C    G        0      0        2 
  14  chr14_42075102     AAsi    T    G        0      0        2 
  14  chr14_42075102     AKia    T    G      0.5      1        2 
  14  chr14_42075102     AOna    T    G      0.5      1        2 
  14  chr14_42075102     ASom    T    G        0      0        2 
  14  chr14_42075102     HCab    T    G        0      0        2 
  14  chr14_42075102     HPrz    T    G        0      0        2 
  14  chr14_42075102     ZBoe    T    G        0      0        2 
  14  chr14_42075102     ZGre    T    G        0      0        2 
  14  chr14_42075102     ZHar    T    G        0      0        2 
  14  chr14_42075102   Sample    T    G        0      0        2 
  14  chr14_42103024     AAsi    C    G        0      0        2 
  14  chr14_42103024     AKia    C    G        0      0        2 
  14  chr14_42103024     AOna    C    G        0      0        2 
  14  chr14_42103024     ASom    C    G        0      0        2 
  14  chr14_42103024     HCab    C    G        1      2        2 
  14  chr14_42103024     HPrz    C    G        1      2        2 
  14  chr14_42103024     ZBoe    C    G        0      0        2 
  14  chr14_42103024     ZGre    C    G        0      0        2 
  14  chr14_42103024     ZHar    C    G        0      0        2 
  14  chr14_42103024   Sample    C    G        1      2        2 
  14  chr14_42109230     AAsi    G    C        1      2        2 
  14  chr14_42109230     AKia    G    C        0      0        2 
  14  chr14_42109230     AOna    G    C        0      0        2 
  14  chr14_42109230     ASom    G    C        1      2        2 
  14  chr14_42109230     HCab    G    C        0      0        2 
  14  chr14_42109230     HPrz    G    C        0      0        2 
  14  chr14_42109230     ZBoe    G    C        0      0        2 
  14  chr14_42109230     ZGre    G    C        0      0        2 
  14  chr14_42109230     ZHar    G    C        0      0        2 
  14  chr14_42109230   Sample    G    C        0      0        2 
  14  chr14_42110377     AAsi    T    A        1      2        2 
  14  chr14_42110377     AKia    T    A        0      0        2 
  14  chr14_42110377     AOna    T    A        0      0        2 
  14  chr14_42110377     ASom    T    A        1      2        2 
  14  chr14_42110377     HCab    T    A        0      0        2 
  14  chr14_42110377     HPrz    T    A        0      0        2 
  14  chr14_42110377     ZBoe    T    A        0      0        2 
  14  chr14_42110377     ZGre    T    A        0      0        2 
  14  chr14_42110377     ZHar    T    A        0      0        2 
  14  chr14_42110377   Sample    T    A        0      0        2 
  14  chr14_42114494     AAsi    T    A        0      0        2 
  14  chr14_42114494     AKia    T    A        0      0        2 
  14  chr14_42114494     AOna    T    A        0      0        2 
  14  chr14_42114494     ASom    T    A        0      0        2 
  14  chr14_42114494     HCab    T    A        1      2        2 
  14  chr14_42114494     HPrz    T    A        1      2        2 
  14  chr14_42114494     ZBoe    T    A        0      0        2 
  14  chr14_42114494     ZGre    T    A        0      0        2 
  14  chr14_42114494     ZHar    T    A        0      0        2 
  14  chr14_42114494   Sample    T    A        0      0        2 
  14  chr14_42132261     AAsi    T    G        0      0        2 
  14  chr14_42132261     AKia    T    G        0      0        2 
  14  chr14_42132261     AOna    T    G        0      0        2 
  14  chr14_42132261     ASom    T    G        0      0        2 
  14  chr14_42132261     HCab    T    G        0      0        2 
  14  chr14_42132261     HPrz    T    G        0      0        2 
  14  chr14_42132261     ZBoe    T    G      0.5      1        2 
  14  chr14_42132261     ZGre    T    G        0      0        2 
  14  chr14_42132261     ZHar    T    G        0      0        2 
  14  chr14_42132261   Sample    T    G        0      0        2 
  14  chr14_42143143     AAsi    T    G        0      0        2 
  14  chr14_42143143     AKia    T    G        0      0        2 
  14  chr14_42143143     AOna    T    G        0      0        2 
  14  chr14_42143143     ASom    T    G        0      0        2 
  14  chr14_42143143     HCab    T    G        0      0        2 
  14  chr14_42143143     HPrz    T    G        0      0        2 
  14  chr14_42143143     ZBoe    T    G        0      0        2 
  14  chr14_42143143     ZGre    T    G        1      2        2 
  14  chr14_42143143     ZHar    T    G        0      0        2 
  14  chr14_42143143   Sample    T    G        0      0        2 
  14  chr14_42149767     AAsi    T    G        0      0        2 
  14  chr14_42149767     AKia    T    G        0      0        2 
  14  chr14_42149767     AOna    T    G        0      0        2 
  14  chr14_42149767     ASom    T    G        0      0        2 
  14  chr14_42149767     HCab    T    G        0      0        2 
  14  chr14_42149767     HPrz    T    G      0.5      1        2 
  14  chr14_42149767     ZBoe    T    G        0      0        2 
  14  chr14_42149767     ZGre    T    G        0      0        2 
  14  chr14_42149767     ZHar    T    G        0      0        2 
  14  chr14_42149767   Sample    T    G        0      0        2 
  14  chr14_42153696     AAsi    A    T        0      0        2 
  14  chr14_42153696     AKia    A    T        0      0        2 
  14  chr14_42153696     AOna    A    T        0      0        2 
  14  chr14_42153696     ASom    A    T        0      0        2 
  14  chr14_42153696     HCab    A    T        0      0        2 
  14  chr14_42153696     HPrz    A    T        0      0        2 
  14  chr14_42153696     ZBoe    A    T        0      0        2 
  14  chr14_42153696     ZGre    A    T        0      0        2 
  14  chr14_42153696     ZHar    A    T        1      2        2 
  14  chr14_42153696   Sample    A    T        0      0        2 
  14  chr14_42161781     AAsi    A    C        0      0        2 
  14  chr14_42161781     AKia    A    C        0      0        2 
  14  chr14_42161781     AOna    A    C        0      0        2 
  14  chr14_42161781     ASom    A    C        0      0        2 
  14  chr14_42161781     HCab    A    C        0      0        2 
  14  chr14_42161781     HPrz    A    C        0      0        2 
  14  chr14_42161781     ZBoe    A    C        0      0        2 
  14  chr14_42161781     ZGre    A    C        0      0        2 
  14  chr14_42161781     ZHar    A    C      0.5      1        2 
  14  chr14_42161781   Sample    A    C        0      0        2 
  14  chr14_42198651     AAsi    C    G        0      0        2 
  14  chr14_42198651     AKia    C    G        0      0        2 
  14  chr14_42198651     AOna    C    G        0      0        2 
  14  chr14_42198651     ASom    C    G        0      0        2 
  14  chr14_42198651     HCab    C    G        0      0        2 
  14  chr14_42198651     HPrz    C    G      0.5      1        2 
  14  chr14_42198651     ZBoe    C    G        0      0        2 
  14  chr14_42198651     ZGre    C    G        0      0        2 
  14  chr14_42198651     ZHar    C    G        0      0        2 
  14  chr14_42198651   Sample    C    G        0      0        2 
  14  chr14_42202758     AAsi    C    A        0      0        2 
  14  chr14_42202758     AKia    C    A        0      0        2 
  14  chr14_42202758     AOna    C    A        0      0        2 
  14  chr14_42202758     ASom    C    A        0      0        2 
  14  chr14_42202758     HCab    C    A        1      2        2 
  14  chr14_42202758     HPrz    C    A        1      2        2 
  14  chr14_42202758     ZBoe    C    A        0      0        2 
  14  chr14_42202758     ZGre    C    A        0      0        2 
  14  chr14_42202758     ZHar    C    A        0      0        2 
  14  chr14_42202758   Sample    C    A        1      2        2 
  14  chr14_42204798     AAsi    T    G        0      0        2 
  14  chr14_42204798     AKia    T    G        0      0        2 
  14  chr14_42204798     AOna    T    G        0      0        2 
  14  chr14_42204798     ASom    T    G        0      0        2 
  14  chr14_42204798     HCab    T    G        1      2        2 
  14  chr14_42204798     HPrz    T    G        1      2        2 
  14  chr14_42204798     ZBoe    T    G        0      0        2 
  14  chr14_42204798     ZGre    T    G        0      0        2 
  14  chr14_42204798     ZHar    T    G        0      0        2 
  14  chr14_42204798   Sample    T    G        1      2        2 
  14  chr14_42214169     AAsi    C    G        0      0        2 
  14  chr14_42214169     AKia    C    G        0      0        2 
  14  chr14_42214169     AOna    C    G        0      0        2 
  14  chr14_42214169     ASom    C    G        0      0        2 
  14  chr14_42214169     HCab    C    G        0      0        2 
  14  chr14_42214169     HPrz    C    G        0      0        2 
  14  chr14_42214169     ZBoe    C    G      0.5      1        2 
  14  chr14_42214169     ZGre    C    G        0      0        2 
  14  chr14_42214169     ZHar    C    G        0      0        2 
  14  chr14_42214169   Sample    C    G        0      0        2 
  14  chr14_42238299     AAsi    G    T        0      0        2 
  14  chr14_42238299     AKia    G    T        0      0        2 
  14  chr14_42238299     AOna    G    T        0      0        2 
  14  chr14_42238299     ASom    G    T        0      0        2 
  14  chr14_42238299     HCab    G    T        1      2        2 
  14  chr14_42238299     HPrz    G    T        1      2        2 
  14  chr14_42238299     ZBoe    G    T        0      0        2 
  14  chr14_42238299     ZGre    G    T        0      0        2 
  14  chr14_42238299     ZHar    G    T        0      0        2 
  14  chr14_42238299   Sample    G    T        1      2        2 
  14  chr14_42246677     AAsi    C    G        0      0        2 
  14  chr14_42246677     AKia    C    G        0      0        2 
  14  chr14_42246677     AOna    C    G        0      0        2 
  14  chr14_42246677     ASom    C    G        0      0        2 
  14  chr14_42246677     HCab    C    G        1      2        2 
  14  chr14_42246677     HPrz    C    G        1      2        2 
  14  chr14_42246677     ZBoe    C    G        0      0        2 
  14  chr14_42246677     ZGre    C    G        0      0        2 
  14  chr14_42246677     ZHar    C    G        0      0        2 
  14  chr14_42246677   Sample    C    G        1      2        2 
  14  chr14_42254326     AAsi    T    G        0      0        2 
  14  chr14_42254326     AKia    T    G        0      0        2 
  14  chr14_42254326     AOna    T    G        0      0        2 
  14  chr14_42254326     ASom    T    G        0      0        2 
  14  chr14_42254326     HCab    T    G        1      2        2 
  14  chr14_42254326     HPrz    T    G        1      2        2 
  14  chr14_42254326     ZBoe    T    G        0      0        2 
  14  chr14_42254326     ZGre    T    G        0      0        2 
  14  chr14_42254326     ZHar    T    G        0      0        2 
  14  chr14_42254326   Sample    T    G        1      2        2 
  14  chr14_42254499     AAsi    A    T        0      0        2 
  14  chr14_42254499     AKia    A    T        0      0        2 
  14  chr14_42254499     AOna    A    T        0      0        2 
  14  chr14_42254499     ASom    A    T        0      0        2 
  14  chr14_42254499     HCab    A    T        0      0        2 
  14  chr14_42254499     HPrz    A    T        0      0        2 
  14  chr14_42254499     ZBoe    A    T        1      2        2 
  14  chr14_42254499     ZGre    A    T        0      0        2 
  14  chr14_42254499     ZHar    A    T        0      0        2 
  14  chr14_42254499   Sample    A    T        0      0        2 
  14  chr14_42259317     AAsi    T    A        0      0        2 
  14  chr14_42259317     AKia    T    A        0      0        2 
  14  chr14_42259317     AOna    T    A        0      0        2 
  14  chr14_42259317     ASom    T    A        0      0        2 
  14  chr14_42259317     HCab    T    A        1      2        2 
  14  chr14_42259317     HPrz    T    A        1      2        2 
  14  chr14_42259317     ZBoe    T    A        0      0        2 
  14  chr14_42259317     ZGre    T    A        0      0        2 
  14  chr14_42259317     ZHar    T    A        0      0        2 
  14  chr14_42259317   Sample    T    A        1      2        2 
  14  chr14_42272971     AAsi    T    A        0      0        2 
  14  chr14_42272971     AKia    T    A        0      0        2 
  14  chr14_42272971     AOna    T    A        0      0        2 
  14  chr14_42272971     ASom    T    A        0      0        2 
  14  chr14_42272971     HCab    T    A        1      2        2 
  14  chr14_42272971     HPrz    T    A        1      2        2 
  14  chr14_42272971     ZBoe    T    A        0      0        2 
  14  chr14_42272971     ZGre    T    A        0      0        2 
  14  chr14_42272971     ZHar    T    A        0      0        2 
  14  chr14_42272971   Sample    T    A        1      2        2 
  14  chr14_42274392     AAsi    G    T        0      0        2 
  14  chr14_42274392     AKia    G    T        1      2        2 
  14  chr14_42274392     AOna    G    T        0      0        2 
  14  chr14_42274392     ASom    G    T        0      0        2 
  14  chr14_42274392     HCab    G    T        0      0        2 
  14  chr14_42274392     HPrz    G    T        0      0        2 
  14  chr14_42274392     ZBoe    G    T        0      0        2 
  14  chr14_42274392     ZGre    G    T        0      0        2 
  14  chr14_42274392     ZHar    G    T        0      0        2 
  14  chr14_42274392   Sample    G    T        0      0        2 
  14  chr14_42277337     AAsi    C    G        0      0        2 
  14  chr14_42277337     AKia    C    G        0      0        2 
  14  chr14_42277337     AOna    C    G        0      0        2 
  14  chr14_42277337     ASom    C    G        0      0        2 
  14  chr14_42277337     HCab    C    G        1      2        2 
  14  chr14_42277337     HPrz    C    G        1      2        2 
  14  chr14_42277337     ZBoe    C    G        0      0        2 
  14  chr14_42277337     ZGre    C    G        0      0        2 
  14  chr14_42277337     ZHar    C    G        0      0        2 
  14  chr14_42277337   Sample    C    G        1      2        2 
  14  chr14_42278445     AAsi    G    C        0      0        2 
  14  chr14_42278445     AKia    G    C        0      0        2 
  14  chr14_42278445     AOna    G    C        0      0        2 
  14  chr14_42278445     ASom    G    C        0      0        2 
  14  chr14_42278445     HCab    G    C        1      2        2 
  14  chr14_42278445     HPrz    G    C        1      2        2 
  14  chr14_42278445     ZBoe    G    C        0      0        2 
  14  chr14_42278445     ZGre    G    C        0      0        2 
  14  chr14_42278445     ZHar    G    C        0      0        2 
  14  chr14_42278445   Sample    G    C        1      2        2 
  14  chr14_42288128     AAsi    T    G        0      0        2 
  14  chr14_42288128     AKia    T    G        0      0        2 
  14  chr14_42288128     AOna    T    G      0.5      1        2 
  14  chr14_42288128     ASom    T    G        0      0        2 
  14  chr14_42288128     HCab    T    G        0      0        2 
  14  chr14_42288128     HPrz    T    G        0      0        2 
  14  chr14_42288128     ZBoe    T    G        0      0        2 
  14  chr14_42288128     ZGre    T    G        0      0        2 
  14  chr14_42288128     ZHar    T    G        0      0        2 
  14  chr14_42288128   Sample    T    G        0      0        2 
  14  chr14_42305013     AAsi    G    C        0      0        2 
  14  chr14_42305013     AKia    G    C        0      0        2 
  14  chr14_42305013     AOna    G    C        0      0        2 
  14  chr14_42305013     ASom    G    C        0      0        2 
  14  chr14_42305013     HCab    G    C        1      2        2 
  14  chr14_42305013     HPrz    G    C        1      2        2 
  14  chr14_42305013     ZBoe    G    C        0      0        2 
  14  chr14_42305013     ZGre    G    C        0      0        2 
  14  chr14_42305013     ZHar    G    C        0      0        2 
  14  chr14_42305013   Sample    G    C        1      2        2 
  14  chr14_42347606     AAsi    C    G        0      0        2 
  14  chr14_42347606     AKia    C    G        0      0        2 
  14  chr14_42347606     AOna    C    G        0      0        2 
  14  chr14_42347606     ASom    C    G        0      0        2 
  14  chr14_42347606     HCab    C    G        1      2        2 
  14  chr14_42347606     HPrz    C    G        1      2        2 
  14  chr14_42347606     ZBoe    C    G        0      0        2 
  14  chr14_42347606     ZGre    C    G        0      0        2 
  14  chr14_42347606     ZHar    C    G        0      0        2 
  14  chr14_42347606   Sample    C    G        1      2        2 
  14  chr14_42358555     AAsi    T    A        0      0        2 
  14  chr14_42358555     AKia    T    A        0      0        2 
  14  chr14_42358555     AOna    T    A        0      0        2 
  14  chr14_42358555     ASom    T    A        0      0        2 
  14  chr14_42358555     HCab    T    A        0      0        2 
  14  chr14_42358555     HPrz    T    A        0      0        2 
  14  chr14_42358555     ZBoe    T    A        1      2        2 
  14  chr14_42358555     ZGre    T    A        0      0        2 
  14  chr14_42358555     ZHar    T    A        0      0        2 
  14  chr14_42358555   Sample    T    A        0      0        2 
  14  chr14_42363506     AAsi    C    A        0      0        2 
  14  chr14_42363506     AKia    C    A        0      0        2 
  14  chr14_42363506     AOna    C    A      0.5      1        2 
  14  chr14_42363506     ASom    C    A        0      0        2 
  14  chr14_42363506     HCab    C    A        0      0        2 
  14  chr14_42363506     HPrz    C    A        0      0        2 
  14  chr14_42363506     ZBoe    C    A        0      0        2 
  14  chr14_42363506     ZGre    C    A        0      0        2 
  14  chr14_42363506     ZHar    C    A        0      0        2 
  14  chr14_42363506   Sample    C    A        0      0        2 
  14  chr14_42380079     AAsi    A    C        0      0        2 
  14  chr14_42380079     AKia    A    C        0      0        2 
  14  chr14_42380079     AOna    A    C        0      0        2 
  14  chr14_42380079     ASom    A    C        0      0        2 
  14  chr14_42380079     HCab    A    C        0      0        2 
  14  chr14_42380079     HPrz    A    C        0      0        2 
  14  chr14_42380079     ZBoe    A    C        0      0        2 
  14  chr14_42380079     ZGre    A    C        0      0        2 
  14  chr14_42380079     ZHar    A    C        1      2        2 
  14  chr14_42380079   Sample    A    C        0      0        2 
  14  chr14_42380585     AAsi    T    G        0      0        2 
  14  chr14_42380585     AKia    T    G        0      0        2 
  14  chr14_42380585     AOna    T    G        0      0        2 
  14  chr14_42380585     ASom    T    G        0      0        2 
  14  chr14_42380585     HCab    T    G        1      2        2 
  14  chr14_42380585     HPrz    T    G        1      2        2 
  14  chr14_42380585     ZBoe    T    G        0      0        2 
  14  chr14_42380585     ZGre    T    G        0      0        2 
  14  chr14_42380585     ZHar    T    G        0      0        2 
  14  chr14_42380585   Sample    T    G        0      0        2 
  14  chr14_42381066     AAsi    C    G        0      0        2 
  14  chr14_42381066     AKia    C    G        0      0        2 
  14  chr14_42381066     AOna    C    G        0      0        2 
  14  chr14_42381066     ASom    C    G        0      0        2 
  14  chr14_42381066     HCab    C    G      0.5      1        2 
  14  chr14_42381066     HPrz    C    G        1      2        2 
  14  chr14_42381066     ZBoe    C    G        0      0        2 
  14  chr14_42381066     ZGre    C    G        0      0        2 
  14  chr14_42381066     ZHar    C    G        0      0        2 
  14  chr14_42381066   Sample    C    G        1      2        2 
  14  chr14_42382483     AAsi    C    A      0.5      1        2 
  14  chr14_42382483     AKia    C    A        0      0        2 
  14  chr14_42382483     AOna    C    A        0      0        2 
  14  chr14_42382483     ASom    C    A        0      0        2 
  14  chr14_42382483     HCab    C    A        0      0        2 
  14  chr14_42382483     HPrz    C    A        0      0        2 
  14  chr14_42382483     ZBoe    C    A        0      0        2 
  14  chr14_42382483     ZGre    C    A        0      0        2 
  14  chr14_42382483     ZHar    C    A        0      0        2 
  14  chr14_42382483   Sample    C    A        0      0        2 
  14  chr14_42397787     AAsi    A    T        0      0        2 
  14  chr14_42397787     AKia    A    T        0      0        2 
  14  chr14_42397787     AOna    A    T        0      0        2 
  14  chr14_42397787     ASom    A    T        0      0        2 
  14  chr14_42397787     HCab    A    T        0      0        2 
  14  chr14_42397787     HPrz    A    T        0      0        2 
  14  chr14_42397787     ZBoe    A    T        0      0        2 
  14  chr14_42397787     ZGre    A    T        0      0        2 
  14  chr14_42397787     ZHar    A    T        1      2        2 
  14  chr14_42397787   Sample    A    T        0      0        2 
  14  chr14_42411505     AAsi    G    T        0      0        2 
  14  chr14_42411505     AKia    G    T        0      0        2 
  14  chr14_42411505     AOna    G    T        0      0        2 
  14  chr14_42411505     ASom    G    T        0      0        2 
  14  chr14_42411505     HCab    G    T        0      0        2 
  14  chr14_42411505     HPrz    G    T        0      0        2 
  14  chr14_42411505     ZBoe    G    T        1      2        2 
  14  chr14_42411505     ZGre    G    T        0      0        2 
  14  chr14_42411505     ZHar    G    T        0      0        2 
  14  chr14_42411505   Sample    G    T        0      0        2 
  14  chr14_42412782     AAsi    G    C        0      0        2 
  14  chr14_42412782     AKia    G    C        0      0        2 
  14  chr14_42412782     AOna    G    C        1      2        2 
  14  chr14_42412782     ASom    G    C        0      0        2 
  14  chr14_42412782     HCab    G    C        0      0        2 
  14  chr14_42412782     HPrz    G    C        0      0        2 
  14  chr14_42412782     ZBoe    G    C        0      0        2 
  14  chr14_42412782     ZGre    G    C        0      0        2 
  14  chr14_42412782     ZHar    G    C        0      0        2 
  14  chr14_42412782   Sample    G    C        0      0        2 
  14  chr14_42412938     AAsi    A    C        0      0        2 
  14  chr14_42412938     AKia    A    C        0      0        2 
  14  chr14_42412938     AOna    A    C        1      2        2 
  14  chr14_42412938     ASom    A    C        0      0        2 
  14  chr14_42412938     HCab    A    C        0      0        2 
  14  chr14_42412938     HPrz    A    C        0      0        2 
  14  chr14_42412938     ZBoe    A    C        0      0        2 
  14  chr14_42412938     ZGre    A    C        0      0        2 
  14  chr14_42412938     ZHar    A    C        0      0        2 
  14  chr14_42412938   Sample    A    C        0      0        2 
  14  chr14_42419783     AAsi    G    T        0      0        2 
  14  chr14_42419783     AKia    G    T        0      0        2 
  14  chr14_42419783     AOna    G    T        0      0        2 
  14  chr14_42419783     ASom    G    T        0      0        2 
  14  chr14_42419783     HCab    G    T        1      2        2 
  14  chr14_42419783     HPrz    G    T        1      2        2 
  14  chr14_42419783     ZBoe    G    T        0      0        2 
  14  chr14_42419783     ZGre    G    T        0      0        2 
  14  chr14_42419783     ZHar    G    T        0      0        2 
  14  chr14_42419783   Sample    G    T        1      2        2 
  14  chr14_42425315     AAsi    A    C        0      0        2 
  14  chr14_42425315     AKia    A    C        0      0        2 
  14  chr14_42425315     AOna    A    C        0      0        2 
  14  chr14_42425315     ASom    A    C        0      0        2 
  14  chr14_42425315     HCab    A    C        1      2        2 
  14  chr14_42425315     HPrz    A    C        1      2        2 
  14  chr14_42425315     ZBoe    A    C        0      0        2 
  14  chr14_42425315     ZGre    A    C        0      0        2 
  14  chr14_42425315     ZHar    A    C        0      0        2 
  14  chr14_42425315   Sample    A    C        1      2        2 
  14  chr14_42431864     AAsi    T    A        0      0        2 
  14  chr14_42431864     AKia    T    A        0      0        2 
  14  chr14_42431864     AOna    T    A        0      0        2 
  14  chr14_42431864     ASom    T    A        0      0        2 
  14  chr14_42431864     HCab    T    A        0      0        2 
  14  chr14_42431864     HPrz    T    A        0      0        2 
  14  chr14_42431864     ZBoe    T    A        1      2        2 
  14  chr14_42431864     ZGre    T    A        0      0        2 
  14  chr14_42431864     ZHar    T    A        0      0        2 
  14  chr14_42431864   Sample    T    A        0      0        2 
  14  chr14_42442536     AAsi    C    G        0      0        2 
  14  chr14_42442536     AKia    C    G        0      0        2 
  14  chr14_42442536     AOna    C    G        0      0        2 
  14  chr14_42442536     ASom    C    G        0      0        2 
  14  chr14_42442536     HCab    C    G        1      2        2 
  14  chr14_42442536     HPrz    C    G        1      2        2 
  14  chr14_42442536     ZBoe    C    G        0      0        2 
  14  chr14_42442536     ZGre    C    G        0      0        2 
  14  chr14_42442536     ZHar    C    G        0      0        2 
  14  chr14_42442536   Sample    C    G        1      2        2 
  14  chr14_42443082     AAsi    A    C        0      0        2 
  14  chr14_42443082     AKia    A    C        0      0        2 
  14  chr14_42443082     AOna    A    C        0      0        2 
  14  chr14_42443082     ASom    A    C        0      0        2 
  14  chr14_42443082     HCab    A    C      0.5      1        2 
  14  chr14_42443082     HPrz    A    C        0      0        2 
  14  chr14_42443082     ZBoe    A    C        0      0        2 
  14  chr14_42443082     ZGre    A    C        0      0        2 
  14  chr14_42443082     ZHar    A    C        0      0        2 
  14  chr14_42443082   Sample    A    C        0      0        2 
  14  chr14_42457822     AAsi    A    C        0      0        2 
  14  chr14_42457822     AKia    A    C        0      0        2 
  14  chr14_42457822     AOna    A    C        0      0        2 
  14  chr14_42457822     ASom    A    C        0      0        2 
  14  chr14_42457822     HCab    A    C        1      2        2 
  14  chr14_42457822     HPrz    A    C        1      2        2 
  14  chr14_42457822     ZBoe    A    C        0      0        2 
  14  chr14_42457822     ZGre    A    C        0      0        2 
  14  chr14_42457822     ZHar    A    C        0      0        2 
  14  chr14_42457822   Sample    A    C        1      2        2 
  14  chr14_42463530     AAsi    G    T        0      0        2 
  14  chr14_42463530     AKia    G    T        0      0        2 
  14  chr14_42463530     AOna    G    T        0      0        2 
  14  chr14_42463530     ASom    G    T        0      0        2 
  14  chr14_42463530     HCab    G    T      0.5      1        2 
  14  chr14_42463530     HPrz    G    T        0      0        2 
  14  chr14_42463530     ZBoe    G    T        0      0        2 
  14  chr14_42463530     ZGre    G    T        0      0        2 
  14  chr14_42463530     ZHar    G    T        0      0        2 
  14  chr14_42463530   Sample    G    T        0      0        2 
  14  chr14_42466343     AAsi    C    G        0      0        2 
  14  chr14_42466343     AKia    C    G        0      0        2 
  14  chr14_42466343     AOna    C    G        0      0        2 
  14  chr14_42466343     ASom    C    G        0      0        2 
  14  chr14_42466343     HCab    C    G        1      2        2 
  14  chr14_42466343     HPrz    C    G        1      2        2 
  14  chr14_42466343     ZBoe    C    G        0      0        2 
  14  chr14_42466343     ZGre    C    G        0      0        2 
  14  chr14_42466343     ZHar    C    G        0      0        2 
  14  chr14_42466343   Sample    C    G        1      2        2 
  14  chr14_42471449     AAsi    C    G        0      0        2 
  14  chr14_42471449     AKia    C    G        0      0        2 
  14  chr14_42471449     AOna    C    G        0      0        2 
  14  chr14_42471449     ASom    C    G        0      0        2 
  14  chr14_42471449     HCab    C    G        0      0        2 
  14  chr14_42471449     HPrz    C    G      0.5      1        2 
  14  chr14_42471449     ZBoe    C    G        0      0        2 
  14  chr14_42471449     ZGre    C    G        0      0        2 
  14  chr14_42471449     ZHar    C    G        0      0        2 
  14  chr14_42471449   Sample    C    G        0      0        2 
  14  chr14_42474365     AAsi    C    A        0      0        2 
  14  chr14_42474365     AKia    C    A        0      0        2 
  14  chr14_42474365     AOna    C    A        0      0        2 
  14  chr14_42474365     ASom    C    A        0      0        2 
  14  chr14_42474365     HCab    C    A        1      2        2 
  14  chr14_42474365     HPrz    C    A        1      2        2 
  14  chr14_42474365     ZBoe    C    A        0      0        2 
  14  chr14_42474365     ZGre    C    A        0      0        2 
  14  chr14_42474365     ZHar    C    A        0      0        2 
  14  chr14_42474365   Sample    C    A        1      2        2 
  14  chr14_42479384     AAsi    G    C        0      0        2 
  14  chr14_42479384     AKia    G    C        0      0        2 
  14  chr14_42479384     AOna    G    C        0      0        2 
  14  chr14_42479384     ASom    G    C        0      0        2 
  14  chr14_42479384     HCab    G    C        0      0        2 
  14  chr14_42479384     HPrz    G    C        0      0        2 
  14  chr14_42479384     ZBoe    G    C        0      0        2 
  14  chr14_42479384     ZGre    G    C        0      0        2 
  14  chr14_42479384     ZHar    G    C      0.5      1        2 
  14  chr14_42479384   Sample    G    C        0      0        2 
  14  chr14_42499376     AAsi    C    G        0      0        2 
  14  chr14_42499376     AKia    C    G        0      0        2 
  14  chr14_42499376     AOna    C    G        0      0        2 
  14  chr14_42499376     ASom    C    G        0      0        2 
  14  chr14_42499376     HCab    C    G        1      2        2 
  14  chr14_42499376     HPrz    C    G        1      2        2 
  14  chr14_42499376     ZBoe    C    G        0      0        2 
  14  chr14_42499376     ZGre    C    G        0      0        2 
  14  chr14_42499376     ZHar    C    G        0      0        2 
  14  chr14_42499376   Sample    C    G        1      2        2 
  14  chr14_42510944     AAsi    T    A        1      2        2 
  14  chr14_42510944     AKia    T    A        0      0        2 
  14  chr14_42510944     AOna    T    A        0      0        2 
  14  chr14_42510944     ASom    T    A        1      2        2 
  14  chr14_42510944     HCab    T    A        0      0        2 
  14  chr14_42510944     HPrz    T    A        0      0        2 
  14  chr14_42510944     ZBoe    T    A        0      0        2 
  14  chr14_42510944     ZGre    T    A        0      0        2 
  14  chr14_42510944     ZHar    T    A        0      0        2 
  14  chr14_42510944   Sample    T    A        0      0        2 
  14  chr14_42514647     AAsi    G    T        0      0        2 
  14  chr14_42514647     AKia    G    T        0      0        2 
  14  chr14_42514647     AOna    G    T        0      0        2 
  14  chr14_42514647     ASom    G    T        0      0        2 
  14  chr14_42514647     HCab    G    T        1      2        2 
  14  chr14_42514647     HPrz    G    T        1      2        2 
  14  chr14_42514647     ZBoe    G    T        0      0        2 
  14  chr14_42514647     ZGre    G    T        0      0        2 
  14  chr14_42514647     ZHar    G    T        0      0        2 
  14  chr14_42514647   Sample    G    T        1      2        2 
  14  chr14_42529088     AAsi    G    T        0      0        2 
  14  chr14_42529088     AKia    G    T        0      0        2 
  14  chr14_42529088     AOna    G    T        0      0        2 
  14  chr14_42529088     ASom    G    T        0      0        2 
  14  chr14_42529088     HCab    G    T        1      2        2 
  14  chr14_42529088     HPrz    G    T        1      2        2 
  14  chr14_42529088     ZBoe    G    T        0      0        2 
  14  chr14_42529088     ZGre    G    T        0      0        2 
  14  chr14_42529088     ZHar    G    T        0      0        2 
  14  chr14_42529088   Sample    G    T        1      2        2 
  14  chr14_42535752     AAsi    A    C        0      0        2 
  14  chr14_42535752     AKia    A    C        0      0        2 
  14  chr14_42535752     AOna    A    C      0.5      1        2 
  14  chr14_42535752     ASom    A    C        0      0        2 
  14  chr14_42535752     HCab    A    C        0      0        2 
  14  chr14_42535752     HPrz    A    C        0      0        2 
  14  chr14_42535752     ZBoe    A    C        0      0        2 
  14  chr14_42535752     ZGre    A    C        0      0        2 
  14  chr14_42535752     ZHar    A    C        0      0        2 
  14  chr14_42535752   Sample    A    C        0      0        2 
  14  chr14_42536841     AAsi    A    C        0      0        2 
  14  chr14_42536841     AKia    A    C        0      0        2 
  14  chr14_42536841     AOna    A    C        0      0        2 
  14  chr14_42536841     ASom    A    C        0      0        2 
  14  chr14_42536841     HCab    A    C        0      0        2 
  14  chr14_42536841     HPrz    A    C        0      0        2 
  14  chr14_42536841     ZBoe    A    C        0      0        2 
  14  chr14_42536841     ZGre    A    C        0      0        2 
  14  chr14_42536841     ZHar    A    C      0.5      1        2 
  14  chr14_42536841   Sample    A    C        0      0        2 
  14  chr14_42540167     AAsi    T    G        0      0        2 
  14  chr14_42540167     AKia    T    G        0      0        2 
  14  chr14_42540167     AOna    T    G        0      0        2 
  14  chr14_42540167     ASom    T    G        0      0        2 
  14  chr14_42540167     HCab    T    G        0      0        2 
  14  chr14_42540167     HPrz    T    G        0      0        2 
  14  chr14_42540167     ZBoe    T    G        0      0        2 
  14  chr14_42540167     ZGre    T    G        1      2        2 
  14  chr14_42540167     ZHar    T    G        0      0        2 
  14  chr14_42540167   Sample    T    G        0      0        2 
  14  chr14_42540724     AAsi    G    T        0      0        2 
  14  chr14_42540724     AKia    G    T        1      2        2 
  14  chr14_42540724     AOna    G    T        0      0        2 
  14  chr14_42540724     ASom    G    T        0      0        2 
  14  chr14_42540724     HCab    G    T        0      0        2 
  14  chr14_42540724     HPrz    G    T        0      0        2 
  14  chr14_42540724     ZBoe    G    T        0      0        2 
  14  chr14_42540724     ZGre    G    T        0      0        2 
  14  chr14_42540724     ZHar    G    T        0      0        2 
  14  chr14_42540724   Sample    G    T        0      0        2 
  14  chr14_42630637     AAsi    C    G        0      0        2 
  14  chr14_42630637     AKia    C    G        0      0        2 
  14  chr14_42630637     AOna    C    G        0      0        2 
  14  chr14_42630637     ASom    C    G        0      0        2 
  14  chr14_42630637     HCab    C    G        1      2        2 
  14  chr14_42630637     HPrz    C    G        1      2        2 
  14  chr14_42630637     ZBoe    C    G        0      0        2 
  14  chr14_42630637     ZGre    C    G        0      0        2 
  14  chr14_42630637     ZHar    C    G        0      0        2 
  14  chr14_42630637   Sample    C    G        1      2        2 
  14  chr14_42650096     AAsi    G    T        0      0        2 
  14  chr14_42650096     AKia    G    T        0      0        2 
  14  chr14_42650096     AOna    G    T        0      0        2 
  14  chr14_42650096     ASom    G    T        0      0        2 
  14  chr14_42650096     HCab    G    T        0      0        2 
  14  chr14_42650096     HPrz    G    T        0      0        2 
  14  chr14_42650096     ZBoe    G    T      0.5      1        2 
  14  chr14_42650096     ZGre    G    T        0      0        2 
  14  chr14_42650096     ZHar    G    T        0      0        2 
  14  chr14_42650096   Sample    G    T        0      0        2 
  14  chr14_42658814     AAsi    T    A        0      0        2 
  14  chr14_42658814     AKia    T    A        0      0        2 
  14  chr14_42658814     AOna    T    A        0      0        2 
  14  chr14_42658814     ASom    T    A        0      0        2 
  14  chr14_42658814     HCab    T    A        1      2        2 
  14  chr14_42658814     HPrz    T    A        1      2        2 
  14  chr14_42658814     ZBoe    T    A        0      0        2 
  14  chr14_42658814     ZGre    T    A        0      0        2 
  14  chr14_42658814     ZHar    T    A        0      0        2 
  14  chr14_42658814   Sample    T    A        1      2        2 
  14  chr14_42661725     AAsi    G    C        0      0        2 
  14  chr14_42661725     AKia    G    C        0      0        2 
  14  chr14_42661725     AOna    G    C        0      0        2 
  14  chr14_42661725     ASom    G    C        0      0        2 
  14  chr14_42661725     HCab    G    C      0.5      1        2 
  14  chr14_42661725     HPrz    G    C      0.5      1        2 
  14  chr14_42661725     ZBoe    G    C        0      0        2 
  14  chr14_42661725     ZGre    G    C        0      0        2 
  14  chr14_42661725     ZHar    G    C        0      0        2 
  14  chr14_42661725   Sample    G    C        1      2        2 
  14  chr14_42681213     AAsi    C    G        0      0        2 
  14  chr14_42681213     AKia    C    G        0      0        2 
  14  chr14_42681213     AOna    C    G        0      0        2 
  14  chr14_42681213     ASom    C    G        0      0        2 
  14  chr14_42681213     HCab    C    G        0      0        2 
  14  chr14_42681213     HPrz    C    G        0      0        2 
  14  chr14_42681213     ZBoe    C    G      0.5      1        2 
  14  chr14_42681213     ZGre    C    G        0      0        2 
  14  chr14_42681213     ZHar    C    G        0      0        2 
  14  chr14_42681213   Sample    C    G        0      0        2 
  14  chr14_42691446     AAsi    C    A      0.5      1        2 
  14  chr14_42691446     AKia    C    A        0      0        2 
  14  chr14_42691446     AOna    C    A        0      0        2 
  14  chr14_42691446     ASom    C    A        1      2        2 
  14  chr14_42691446     HCab    C    A        0      0        2 
  14  chr14_42691446     HPrz    C    A        0      0        2 
  14  chr14_42691446     ZBoe    C    A        0      0        2 
  14  chr14_42691446     ZGre    C    A        0      0        2 
  14  chr14_42691446     ZHar    C    A        0      0        2 
  14  chr14_42691446   Sample    C    A        0      0        2 
  14  chr14_42693095     AAsi    G    T      0.5      1        2 
  14  chr14_42693095     AKia    G    T        0      0        2 
  14  chr14_42693095     AOna    G    T        0      0        2 
  14  chr14_42693095     ASom    G    T        1      2        2 
  14  chr14_42693095     HCab    G    T        0      0        2 
  14  chr14_42693095     HPrz    G    T        0      0        2 
  14  chr14_42693095     ZBoe    G    T        0      0        2 
  14  chr14_42693095     ZGre    G    T        0      0        2 
  14  chr14_42693095     ZHar    G    T        0      0        2 
  14  chr14_42693095   Sample    G    T        0      0        2 
  14  chr14_42749829     AAsi    G    C        1      2        2 
  14  chr14_42749829     AKia    G    C        0      0        2 
  14  chr14_42749829     AOna    G    C        0      0        2 
  14  chr14_42749829     ASom    G    C        1      2        2 
  14  chr14_42749829     HCab    G    C        0      0        2 
  14  chr14_42749829     HPrz    G    C        0      0        2 
  14  chr14_42749829     ZBoe    G    C        0      0        2 
  14  chr14_42749829     ZGre    G    C        0      0        2 
  14  chr14_42749829     ZHar    G    C        0      0        2 
  14  chr14_42749829   Sample    G    C        0      0        2 
  14  chr14_42768359     AAsi    A    C        0      0        2 
  14  chr14_42768359     AKia    A    C        0      0        2 
  14  chr14_42768359     AOna    A    C        0      0        2 
  14  chr14_42768359     ASom    A    C        0      0        2 
  14  chr14_42768359     HCab    A    C        0      0        2 
  14  chr14_42768359     HPrz    A    C        0      0        2 
  14  chr14_42768359     ZBoe    A    C        1      2        2 
  14  chr14_42768359     ZGre    A    C        0      0        2 
  14  chr14_42768359     ZHar    A    C        1      2        2 
  14  chr14_42768359   Sample    A    C        0      0        2 
  14  chr14_42794421     AAsi    T    G        0      0        2 
  14  chr14_42794421     AKia    T    G        1      2        2 
  14  chr14_42794421     AOna    T    G        0      0        2 
  14  chr14_42794421     ASom    T    G        0      0        2 
  14  chr14_42794421     HCab    T    G        0      0        2 
  14  chr14_42794421     HPrz    T    G        0      0        2 
  14  chr14_42794421     ZBoe    T    G        1      2        2 
  14  chr14_42794421     ZGre    T    G        0      0        2 
  14  chr14_42794421     ZHar    T    G        1      2        2 
  14  chr14_42794421   Sample    T    G        0      0        2 
  14  chr14_42829184     AAsi    A    C        0      0        2 
  14  chr14_42829184     AKia    A    C        0      0        2 
  14  chr14_42829184     AOna    A    C        0      0        2 
  14  chr14_42829184     ASom    A    C        0      0        2 
  14  chr14_42829184     HCab    A    C        0      0        2 
  14  chr14_42829184     HPrz    A    C        0      0        2 
  14  chr14_42829184     ZBoe    A    C        0      0        2 
  14  chr14_42829184     ZGre    A    C        0      0        2 
  14  chr14_42829184     ZHar    A    C        1      2        2 
  14  chr14_42829184   Sample    A    C        0      0        2 
  14  chr14_42843241     AAsi    C    A        1      2        2 
  14  chr14_42843241     AKia    C    A        0      0        2 
  14  chr14_42843241     AOna    C    A        0      0        2 
  14  chr14_42843241     ASom    C    A        1      2        2 
  14  chr14_42843241     HCab    C    A        0      0        2 
  14  chr14_42843241     HPrz    C    A        0      0        2 
  14  chr14_42843241     ZBoe    C    A        0      0        2 
  14  chr14_42843241     ZGre    C    A        0      0        2 
  14  chr14_42843241     ZHar    C    A        0      0        2 
  14  chr14_42843241   Sample    C    A        0      0        2 
  14  chr14_42852901     AAsi    C    G        0      0        2 
  14  chr14_42852901     AKia    C    G        0      0        2 
  14  chr14_42852901     AOna    C    G        0      0        2 
  14  chr14_42852901     ASom    C    G        0      0        2 
  14  chr14_42852901     HCab    C    G        0      0        2 
  14  chr14_42852901     HPrz    C    G        0      0        2 
  14  chr14_42852901     ZBoe    C    G      0.5      1        2 
  14  chr14_42852901     ZGre    C    G        0      0        2 
  14  chr14_42852901     ZHar    C    G        0      0        2 
  14  chr14_42852901   Sample    C    G        0      0        2 
  14  chr14_42868815     AAsi    G    C        0      0        2 
  14  chr14_42868815     AKia    G    C        1      2        2 
  14  chr14_42868815     AOna    G    C        1      2        2 
  14  chr14_42868815     ASom    G    C        0      0        2 
  14  chr14_42868815     HCab    G    C        0      0        2 
  14  chr14_42868815     HPrz    G    C        0      0        2 
  14  chr14_42868815     ZBoe    G    C        0      0        2 
  14  chr14_42868815     ZGre    G    C        0      0        2 
  14  chr14_42868815     ZHar    G    C        0      0        2 
  14  chr14_42868815   Sample    G    C        0      0        2 
  14  chr14_42890913     AAsi    A    C        0      0        2 
  14  chr14_42890913     AKia    A    C        0      0        2 
  14  chr14_42890913     AOna    A    C        0      0        2 
  14  chr14_42890913     ASom    A    C        0      0        2 
  14  chr14_42890913     HCab    A    C        0      0        2 
  14  chr14_42890913     HPrz    A    C        0      0        2 
  14  chr14_42890913     ZBoe    A    C        0      0        2 
  14  chr14_42890913     ZGre    A    C        1      2        2 
  14  chr14_42890913     ZHar    A    C        0      0        2 
  14  chr14_42890913   Sample    A    C        0      0        2 
  14  chr14_42902022     AAsi    C    A        0      0        2 
  14  chr14_42902022     AKia    C    A        0      0        2 
  14  chr14_42902022     AOna    C    A        0      0        2 
  14  chr14_42902022     ASom    C    A        0      0        2 
  14  chr14_42902022     HCab    C    A        1      2        2 
  14  chr14_42902022     HPrz    C    A        1      2        2 
  14  chr14_42902022     ZBoe    C    A        0      0        2 
  14  chr14_42902022     ZGre    C    A        0      0        2 
  14  chr14_42902022     ZHar    C    A        0      0        2 
  14  chr14_42902022   Sample    C    A        1      2        2 
  14  chr14_42910744     AAsi    A    C        0      0        2 
  14  chr14_42910744     AKia    A    C        0      0        2 
  14  chr14_42910744     AOna    A    C        1      2        2 
  14  chr14_42910744     ASom    A    C        0      0        2 
  14  chr14_42910744     HCab    A    C        0      0        2 
  14  chr14_42910744     HPrz    A    C        0      0        2 
  14  chr14_42910744     ZBoe    A    C        0      0        2 
  14  chr14_42910744     ZGre    A    C        0      0        2 
  14  chr14_42910744     ZHar    A    C        0      0        2 
  14  chr14_42910744   Sample    A    C        0      0        2 
  14  chr14_42922882     AAsi    C    A        0      0        2 
  14  chr14_42922882     AKia    C    A        1      2        2 
  14  chr14_42922882     AOna    C    A        1      2        2 
  14  chr14_42922882     ASom    C    A        0      0        2 
  14  chr14_42922882     HCab    C    A        0      0        2 
  14  chr14_42922882     HPrz    C    A        0      0        2 
  14  chr14_42922882     ZBoe    C    A        0      0        2 
  14  chr14_42922882     ZGre    C    A        0      0        2 
  14  chr14_42922882     ZHar    C    A        0      0        2 
  14  chr14_42922882   Sample    C    A        0      0        2 
  14  chr14_42925913     AAsi    G    T        0      0        2 
  14  chr14_42925913     AKia    G    T        0      0        2 
  14  chr14_42925913     AOna    G    T        1      2        2 
  14  chr14_42925913     ASom    G    T        0      0        2 
  14  chr14_42925913     HCab    G    T        0      0        2 
  14  chr14_42925913     HPrz    G    T        0      0        2 
  14  chr14_42925913     ZBoe    G    T        0      0        2 
  14  chr14_42925913     ZGre    G    T        0      0        2 
  14  chr14_42925913     ZHar    G    T        0      0        2 
  14  chr14_42925913   Sample    G    T        0      0        2 
  14  chr14_42988122     AAsi    C    A        1      2        2 
  14  chr14_42988122     AKia    C    A        1      2        2 
  14  chr14_42988122     AOna    C    A        1      2        2 
  14  chr14_42988122     ASom    C    A        1      2        2 
  14  chr14_42988122     HCab    C    A        0      0        2 
  14  chr14_42988122     HPrz    C    A        0      0        2 
  14  chr14_42988122     ZBoe    C    A        0      0        2 
  14  chr14_42988122     ZGre    C    A        0      0        2 
  14  chr14_42988122     ZHar    C    A        0      0        2 
  14  chr14_42988122   Sample    C    A        0      0        2 
  14  chr14_42996004     AAsi    C    G        0      0        2 
  14  chr14_42996004     AKia    C    G        0      0        2 
  14  chr14_42996004     AOna    C    G        0      0        2 
  14  chr14_42996004     ASom    C    G        0      0        2 
  14  chr14_42996004     HCab    C    G        0      0        2 
  14  chr14_42996004     HPrz    C    G        0      0        2 
  14  chr14_42996004     ZBoe    C    G      0.5      1        2 
  14  chr14_42996004     ZGre    C    G        0      0        2 
  14  chr14_42996004     ZHar    C    G        0      0        2 
  14  chr14_42996004   Sample    C    G        0      0        2 
  14  chr14_43005394     AAsi    G    T        0      0        2 
  14  chr14_43005394     AKia    G    T        0      0        2 
  14  chr14_43005394     AOna    G    T        0      0        2 
  14  chr14_43005394     ASom    G    T        0      0        2 
  14  chr14_43005394     HCab    G    T        0      0        2 
  14  chr14_43005394     HPrz    G    T      0.5      1        2 
  14  chr14_43005394     ZBoe    G    T        0      0        2 
  14  chr14_43005394     ZGre    G    T        0      0        2 
  14  chr14_43005394     ZHar    G    T        0      0        2 
  14  chr14_43005394   Sample    G    T        0      0        2 
  14  chr14_43014394     AAsi    C    G        0      0        2 
  14  chr14_43014394     AKia    C    G        0      0        2 
  14  chr14_43014394     AOna    C    G        0      0        2 
  14  chr14_43014394     ASom    C    G        0      0        2 
  14  chr14_43014394     HCab    C    G        0      0        2 
  14  chr14_43014394     HPrz    C    G        0      0        2 
  14  chr14_43014394     ZBoe    C    G        0      0        2 
  14  chr14_43014394     ZGre    C    G        1      2        2 
  14  chr14_43014394     ZHar    C    G        0      0        2 
  14  chr14_43014394   Sample    C    G        0      0        2 
  14  chr14_43030272     AAsi    C    G        0      0        2 
  14  chr14_43030272     AKia    C    G        0      0        2 
  14  chr14_43030272     AOna    C    G        0      0        2 
  14  chr14_43030272     ASom    C    G        0      0        2 
  14  chr14_43030272     HCab    C    G        0      0        2 
  14  chr14_43030272     HPrz    C    G        0      0        2 
  14  chr14_43030272     ZBoe    C    G      0.5      1        2 
  14  chr14_43030272     ZGre    C    G        0      0        2 
  14  chr14_43030272     ZHar    C    G        0      0        2 
  14  chr14_43030272   Sample    C    G        0      0        2 
  14  chr14_43033125     AAsi    T    G        0      0        2 
  14  chr14_43033125     AKia    T    G        0      0        2 
  14  chr14_43033125     AOna    T    G        0      0        2 
  14  chr14_43033125     ASom    T    G        0      0        2 
  14  chr14_43033125     HCab    T    G        1      2        2 
  14  chr14_43033125     HPrz    T    G        1      2        2 
  14  chr14_43033125     ZBoe    T    G        0      0        2 
  14  chr14_43033125     ZGre    T    G        0      0        2 
  14  chr14_43033125     ZHar    T    G        0      0        2 
  14  chr14_43033125   Sample    T    G        1      2        2 
  14  chr14_43033286     AAsi    G    T        0      0        2 
  14  chr14_43033286     AKia    G    T        0      0        2 
  14  chr14_43033286     AOna    G    T      0.5      1        2 
  14  chr14_43033286     ASom    G    T        0      0        2 
  14  chr14_43033286     HCab    G    T        0      0        2 
  14  chr14_43033286     HPrz    G    T        0      0        2 
  14  chr14_43033286     ZBoe    G    T        0      0        2 
  14  chr14_43033286     ZGre    G    T        0      0        2 
  14  chr14_43033286     ZHar    G    T        0      0        2 
  14  chr14_43033286   Sample    G    T        0      0        2 
  14  chr14_43034183     AAsi    T    G        0      0        2 
  14  chr14_43034183     AKia    T    G        0      0        2 
  14  chr14_43034183     AOna    T    G        0      0        2 
  14  chr14_43034183     ASom    T    G        0      0        2 
  14  chr14_43034183     HCab    T    G      0.5      1        2 
  14  chr14_43034183     HPrz    T    G        0      0        2 
  14  chr14_43034183     ZBoe    T    G        0      0        2 
  14  chr14_43034183     ZGre    T    G        0      0        2 
  14  chr14_43034183     ZHar    T    G        0      0        2 
  14  chr14_43034183   Sample    T    G        1      2        2 
  14  chr14_43041314     AAsi    C    G        0      0        2 
  14  chr14_43041314     AKia    C    G        0      0        2 
  14  chr14_43041314     AOna    C    G        0      0        2 
  14  chr14_43041314     ASom    C    G        0      0        2 
  14  chr14_43041314     HCab    C    G        0      0        2 
  14  chr14_43041314     HPrz    C    G        0      0        2 
  14  chr14_43041314     ZBoe    C    G      0.5      1        2 
  14  chr14_43041314     ZGre    C    G        0      0        2 
  14  chr14_43041314     ZHar    C    G        0      0        2 
  14  chr14_43041314   Sample    C    G        0      0        2 
  14  chr14_43046087     AAsi    C    A        0      0        2 
  14  chr14_43046087     AKia    C    A        0      0        2 
  14  chr14_43046087     AOna    C    A        0      0        2 
  14  chr14_43046087     ASom    C    A        0      0        2 
  14  chr14_43046087     HCab    C    A        1      2        2 
  14  chr14_43046087     HPrz    C    A        1      2        2 
  14  chr14_43046087     ZBoe    C    A        0      0        2 
  14  chr14_43046087     ZGre    C    A        0      0        2 
  14  chr14_43046087     ZHar    C    A        0      0        2 
  14  chr14_43046087   Sample    C    A        1      2        2 
  14  chr14_43048980     AAsi    G    C        0      0        2 
  14  chr14_43048980     AKia    G    C        0      0        2 
  14  chr14_43048980     AOna    G    C        0      0        2 
  14  chr14_43048980     ASom    G    C        0      0        2 
  14  chr14_43048980     HCab    G    C      0.5      1        2 
  14  chr14_43048980     HPrz    G    C        0      0        2 
  14  chr14_43048980     ZBoe    G    C        0      0        2 
  14  chr14_43048980     ZGre    G    C        0      0        2 
  14  chr14_43048980     ZHar    G    C        0      0        2 
  14  chr14_43048980   Sample    G    C        1      2        2 
  14  chr14_43053345     AAsi    G    C        0      0        2 
  14  chr14_43053345     AKia    G    C        0      0        2 
  14  chr14_43053345     AOna    G    C        0      0        2 
  14  chr14_43053345     ASom    G    C        0      0        2 
  14  chr14_43053345     HCab    G    C        1      2        2 
  14  chr14_43053345     HPrz    G    C        1      2        2 
  14  chr14_43053345     ZBoe    G    C        0      0        2 
  14  chr14_43053345     ZGre    G    C        0      0        2 
  14  chr14_43053345     ZHar    G    C        0      0        2 
  14  chr14_43053345   Sample    G    C        1      2        2 
  14  chr14_43093674     AAsi    G    C        0      0        2 
  14  chr14_43093674     AKia    G    C        0      0        2 
  14  chr14_43093674     AOna    G    C      0.5      1        2 
  14  chr14_43093674     ASom    G    C        0      0        2 
  14  chr14_43093674     HCab    G    C        0      0        2 
  14  chr14_43093674     HPrz    G    C        0      0        2 
  14  chr14_43093674     ZBoe    G    C        0      0        2 
  14  chr14_43093674     ZGre    G    C        0      0        2 
  14  chr14_43093674     ZHar    G    C        0      0        2 
  14  chr14_43093674   Sample    G    C        0      0        2 
  14  chr14_43099257     AAsi    C    G        1      2        2 
  14  chr14_43099257     AKia    C    G        1      2        2 
  14  chr14_43099257     AOna    C    G        1      2        2 
  14  chr14_43099257     ASom    C    G        1      2        2 
  14  chr14_43099257     HCab    C    G        0      0        2 
  14  chr14_43099257     HPrz    C    G        0      0        2 
  14  chr14_43099257     ZBoe    C    G        0      0        2 
  14  chr14_43099257     ZGre    C    G        0      0        2 
  14  chr14_43099257     ZHar    C    G        0      0        2 
  14  chr14_43099257   Sample    C    G        0      0        2 
  14  chr14_43106706     AAsi    G    C        0      0        2 
  14  chr14_43106706     AKia    G    C        0      0        2 
  14  chr14_43106706     AOna    G    C        0      0        2 
  14  chr14_43106706     ASom    G    C        0      0        2 
  14  chr14_43106706     HCab    G    C        0      0        2 
  14  chr14_43106706     HPrz    G    C      0.5      1        2 
  14  chr14_43106706     ZBoe    G    C        0      0        2 
  14  chr14_43106706     ZGre    G    C        0      0        2 
  14  chr14_43106706     ZHar    G    C        0      0        2 
  14  chr14_43106706   Sample    G    C        1      2        2 
  14  chr14_43126453     AAsi    A    C        0      0        2 
  14  chr14_43126453     AKia    A    C        0      0        2 
  14  chr14_43126453     AOna    A    C        0      0        2 
  14  chr14_43126453     ASom    A    C        0      0        2 
  14  chr14_43126453     HCab    A    C      0.5      1        2 
  14  chr14_43126453     HPrz    A    C      0.5      1        2 
  14  chr14_43126453     ZBoe    A    C        0      0        2 
  14  chr14_43126453     ZGre    A    C        0      0        2 
  14  chr14_43126453     ZHar    A    C        0      0        2 
  14  chr14_43126453   Sample    A    C        0      0        2 
  14  chr14_43197806     AAsi    T    G        0      0        2 
  14  chr14_43197806     AKia    T    G        0      0        2 
  14  chr14_43197806     AOna    T    G        0      0        2 
  14  chr14_43197806     ASom    T    G        0      0        2 
  14  chr14_43197806     HCab    T    G        0      0        2 
  14  chr14_43197806     HPrz    T    G        0      0        2 
  14  chr14_43197806     ZBoe    T    G      0.5      1        2 
  14  chr14_43197806     ZGre    T    G        0      0        2 
  14  chr14_43197806     ZHar    T    G        0      0        2 
  14  chr14_43197806   Sample    T    G        0      0        2 
  14  chr14_43228790     AAsi    C    A        0      0        2 
  14  chr14_43228790     AKia    C    A        0      0        2 
  14  chr14_43228790     AOna    C    A        0      0        2 
  14  chr14_43228790     ASom    C    A        0      0        2 
  14  chr14_43228790     HCab    C    A        0      0        2 
  14  chr14_43228790     HPrz    C    A        0      0        2 
  14  chr14_43228790     ZBoe    C    A        0      0        2 
  14  chr14_43228790     ZGre    C    A        1      2        2 
  14  chr14_43228790     ZHar    C    A        0      0        2 
  14  chr14_43228790   Sample    C    A        0      0        2 
  14  chr14_43242055     AAsi    G    T        0      0        2 
  14  chr14_43242055     AKia    G    T        0      0        2 
  14  chr14_43242055     AOna    G    T        0      0        2 
  14  chr14_43242055     ASom    G    T        0      0        2 
  14  chr14_43242055     HCab    G    T        0      0        2 
  14  chr14_43242055     HPrz    G    T        0      0        2 
  14  chr14_43242055     ZBoe    G    T      0.5      1        2 
  14  chr14_43242055     ZGre    G    T        0      0        2 
  14  chr14_43242055     ZHar    G    T        0      0        2 
  14  chr14_43242055   Sample    G    T        0      0        2 
  14  chr14_43244218     AAsi    C    A        0      0        2 
  14  chr14_43244218     AKia    C    A        0      0        2 
```
