## Supplementary File 10. Zonkey (Schubert et al. 2017) report for donkey specimen Ancient10. for "No genetic evidence yet for hinnies at Mazongshan (400-160 BCE), northwestern China": excl_ts.frq.strat (part 54 of 94)

```
  14  chr14_43244218     AOna    C    A        0      0        2 
  14  chr14_43244218     ASom    C    A        0      0        2 
  14  chr14_43244218     HCab    C    A        1      2        2 
  14  chr14_43244218     HPrz    C    A        1      2        2 
  14  chr14_43244218     ZBoe    C    A        0      0        2 
  14  chr14_43244218     ZGre    C    A        0      0        2 
  14  chr14_43244218     ZHar    C    A        0      0        2 
  14  chr14_43244218   Sample    C    A        1      2        2 
  14  chr14_43249019     AAsi    C    A        0      0        2 
  14  chr14_43249019     AKia    C    A        0      0        2 
  14  chr14_43249019     AOna    C    A        0      0        2 
  14  chr14_43249019     ASom    C    A        1      2        2 
  14  chr14_43249019     HCab    C    A        0      0        2 
  14  chr14_43249019     HPrz    C    A        0      0        2 
  14  chr14_43249019     ZBoe    C    A        0      0        2 
  14  chr14_43249019     ZGre    C    A        0      0        2 
  14  chr14_43249019     ZHar    C    A        0      0        2 
  14  chr14_43249019   Sample    C    A        0      0        2 
  14  chr14_43252895     AAsi    A    T        0      0        2 
  14  chr14_43252895     AKia    A    T        0      0        2 
  14  chr14_43252895     AOna    A    T        0      0        2 
  14  chr14_43252895     ASom    A    T        0      0        2 
  14  chr14_43252895     HCab    A    T        1      2        2 
  14  chr14_43252895     HPrz    A    T        1      2        2 
  14  chr14_43252895     ZBoe    A    T        0      0        2 
  14  chr14_43252895     ZGre    A    T        0      0        2 
  14  chr14_43252895     ZHar    A    T        0      0        2 
  14  chr14_43252895   Sample    A    T        1      2        2 
  14  chr14_43253973     AAsi    C    A        0      0        2 
  14  chr14_43253973     AKia    C    A        0      0        2 
  14  chr14_43253973     AOna    C    A        0      0        2 
  14  chr14_43253973     ASom    C    A        0      0        2 
  14  chr14_43253973     HCab    C    A        0      0        2 
  14  chr14_43253973     HPrz    C    A        0      0        2 
  14  chr14_43253973     ZBoe    C    A      0.5      1        2 
  14  chr14_43253973     ZGre    C    A        0      0        2 
  14  chr14_43253973     ZHar    C    A        0      0        2 
  14  chr14_43253973   Sample    C    A        0      0        2 
  14  chr14_43272389     AAsi    A    C        0      0        2 
  14  chr14_43272389     AKia    A    C        0      0        2 
  14  chr14_43272389     AOna    A    C        0      0        2 
  14  chr14_43272389     ASom    A    C        0      0        2 
  14  chr14_43272389     HCab    A    C        0      0        2 
  14  chr14_43272389     HPrz    A    C        0      0        2 
  14  chr14_43272389     ZBoe    A    C        1      2        2 
  14  chr14_43272389     ZGre    A    C        0      0        2 
  14  chr14_43272389     ZHar    A    C        0      0        2 
  14  chr14_43272389   Sample    A    C        0      0        2 
  14  chr14_43276054     AAsi    A    C        0      0        2 
  14  chr14_43276054     AKia    A    C        0      0        2 
  14  chr14_43276054     AOna    A    C      0.5      1        2 
  14  chr14_43276054     ASom    A    C        0      0        2 
  14  chr14_43276054     HCab    A    C        0      0        2 
  14  chr14_43276054     HPrz    A    C        0      0        2 
  14  chr14_43276054     ZBoe    A    C        0      0        2 
  14  chr14_43276054     ZGre    A    C        0      0        2 
  14  chr14_43276054     ZHar    A    C        0      0        2 
  14  chr14_43276054   Sample    A    C        0      0        2 
  14  chr14_43277817     AAsi    C    G        0      0        2 
  14  chr14_43277817     AKia    C    G        0      0        2 
  14  chr14_43277817     AOna    C    G        0      0        2 
  14  chr14_43277817     ASom    C    G        0      0        2 
  14  chr14_43277817     HCab    C    G        1      2        2 
  14  chr14_43277817     HPrz    C    G        1      2        2 
  14  chr14_43277817     ZBoe    C    G        0      0        2 
  14  chr14_43277817     ZGre    C    G        0      0        2 
  14  chr14_43277817     ZHar    C    G        0      0        2 
  14  chr14_43277817   Sample    C    G        1      2        2 
  14  chr14_43280582     AAsi    G    C        0      0        2 
  14  chr14_43280582     AKia    G    C        0      0        2 
  14  chr14_43280582     AOna    G    C        0      0        2 
  14  chr14_43280582     ASom    G    C        0      0        2 
  14  chr14_43280582     HCab    G    C        0      0        2 
  14  chr14_43280582     HPrz    G    C        0      0        2 
  14  chr14_43280582     ZBoe    G    C      0.5      1        2 
  14  chr14_43280582     ZGre    G    C        0      0        2 
  14  chr14_43280582     ZHar    G    C        0      0        2 
  14  chr14_43280582   Sample    G    C        0      0        2 
  14  chr14_43298947     AAsi    G    C        0      0        2 
  14  chr14_43298947     AKia    G    C        0      0        2 
  14  chr14_43298947     AOna    G    C        0      0        2 
  14  chr14_43298947     ASom    G    C        0      0        2 
  14  chr14_43298947     HCab    G    C        0      0        2 
  14  chr14_43298947     HPrz    G    C        0      0        2 
  14  chr14_43298947     ZBoe    G    C        0      0        2 
  14  chr14_43298947     ZGre    G    C      0.5      1        2 
  14  chr14_43298947     ZHar    G    C        0      0        2 
  14  chr14_43298947   Sample    G    C        0      0        2 
  14  chr14_43326517     AAsi    A    T        0      0        2 
  14  chr14_43326517     AKia    A    T        0      0        2 
  14  chr14_43326517     AOna    A    T        0      0        2 
  14  chr14_43326517     ASom    A    T        0      0        2 
  14  chr14_43326517     HCab    A    T        1      2        2 
  14  chr14_43326517     HPrz    A    T        1      2        2 
  14  chr14_43326517     ZBoe    A    T        0      0        2 
  14  chr14_43326517     ZGre    A    T        0      0        2 
  14  chr14_43326517     ZHar    A    T        0      0        2 
  14  chr14_43326517   Sample    A    T        1      2        2 
  14  chr14_43326555     AAsi    G    T        0      0        2 
  14  chr14_43326555     AKia    G    T        0      0        2 
  14  chr14_43326555     AOna    G    T        0      0        2 
  14  chr14_43326555     ASom    G    T        0      0        2 
  14  chr14_43326555     HCab    G    T      0.5      1        2 
  14  chr14_43326555     HPrz    G    T      0.5      1        2 
  14  chr14_43326555     ZBoe    G    T        0      0        2 
  14  chr14_43326555     ZGre    G    T        0      0        2 
  14  chr14_43326555     ZHar    G    T        0      0        2 
  14  chr14_43326555   Sample    G    T        1      2        2 
  14  chr14_43345796     AAsi    T    A        0      0        2 
  14  chr14_43345796     AKia    T    A        0      0        2 
  14  chr14_43345796     AOna    T    A        0      0        2 
  14  chr14_43345796     ASom    T    A        0      0        2 
  14  chr14_43345796     HCab    T    A        1      2        2 
  14  chr14_43345796     HPrz    T    A        1      2        2 
  14  chr14_43345796     ZBoe    T    A        0      0        2 
  14  chr14_43345796     ZGre    T    A        0      0        2 
  14  chr14_43345796     ZHar    T    A        0      0        2 
  14  chr14_43345796   Sample    T    A        1      2        2 
  14  chr14_43398836     AAsi    G    C        1      2        2 
  14  chr14_43398836     AKia    G    C        1      2        2 
  14  chr14_43398836     AOna    G    C        1      2        2 
  14  chr14_43398836     ASom    G    C        1      2        2 
  14  chr14_43398836     HCab    G    C        0      0        2 
  14  chr14_43398836     HPrz    G    C        0      0        2 
  14  chr14_43398836     ZBoe    G    C        0      0        2 
  14  chr14_43398836     ZGre    G    C        0      0        2 
  14  chr14_43398836     ZHar    G    C        0      0        2 
  14  chr14_43398836   Sample    G    C        0      0        2 
  14  chr14_43407945     AAsi    G    T        0      0        2 
  14  chr14_43407945     AKia    G    T        0      0        2 
  14  chr14_43407945     AOna    G    T        0      0        2 
  14  chr14_43407945     ASom    G    T        0      0        2 
  14  chr14_43407945     HCab    G    T        1      2        2 
  14  chr14_43407945     HPrz    G    T        1      2        2 
  14  chr14_43407945     ZBoe    G    T        0      0        2 
  14  chr14_43407945     ZGre    G    T        0      0        2 
  14  chr14_43407945     ZHar    G    T        0      0        2 
  14  chr14_43407945   Sample    G    T        1      2        2 
  14  chr14_43439674     AAsi    T    A        0      0        2 
  14  chr14_43439674     AKia    T    A        0      0        2 
  14  chr14_43439674     AOna    T    A        0      0        2 
  14  chr14_43439674     ASom    T    A        0      0        2 
  14  chr14_43439674     HCab    T    A        0      0        2 
  14  chr14_43439674     HPrz    T    A        0      0        2 
  14  chr14_43439674     ZBoe    T    A        0      0        2 
  14  chr14_43439674     ZGre    T    A        1      2        2 
  14  chr14_43439674     ZHar    T    A        0      0        2 
  14  chr14_43439674   Sample    T    A        0      0        2 
  14  chr14_43451743     AAsi    T    G        0      0        2 
  14  chr14_43451743     AKia    T    G        0      0        2 
  14  chr14_43451743     AOna    T    G      0.5      1        2 
  14  chr14_43451743     ASom    T    G        0      0        2 
  14  chr14_43451743     HCab    T    G        0      0        2 
  14  chr14_43451743     HPrz    T    G        0      0        2 
  14  chr14_43451743     ZBoe    T    G        0      0        2 
  14  chr14_43451743     ZGre    T    G        0      0        2 
  14  chr14_43451743     ZHar    T    G        0      0        2 
  14  chr14_43451743   Sample    T    G        0      0        2 
  14  chr14_43462049     AAsi    T    A      0.5      1        2 
  14  chr14_43462049     AKia    T    A        0      0        2 
  14  chr14_43462049     AOna    T    A        0      0        2 
  14  chr14_43462049     ASom    T    A        0      0        2 
  14  chr14_43462049     HCab    T    A        0      0        2 
  14  chr14_43462049     HPrz    T    A        0      0        2 
  14  chr14_43462049     ZBoe    T    A        0      0        2 
  14  chr14_43462049     ZGre    T    A        0      0        2 
  14  chr14_43462049     ZHar    T    A        0      0        2 
  14  chr14_43462049   Sample    T    A        0      0        2 
  14  chr14_43483243     AAsi    C    A        0      0        2 
  14  chr14_43483243     AKia    C    A        0      0        2 
  14  chr14_43483243     AOna    C    A        0      0        2 
  14  chr14_43483243     ASom    C    A        0      0        2 
  14  chr14_43483243     HCab    C    A        0      0        2 
  14  chr14_43483243     HPrz    C    A        0      0        2 
  14  chr14_43483243     ZBoe    C    A      0.5      1        2 
  14  chr14_43483243     ZGre    C    A        0      0        2 
  14  chr14_43483243     ZHar    C    A        0      0        2 
  14  chr14_43483243   Sample    C    A        0      0        2 
  14  chr14_43485338     AAsi    A    C        0      0        2 
  14  chr14_43485338     AKia    A    C        0      0        2 
  14  chr14_43485338     AOna    A    C      0.5      1        2 
  14  chr14_43485338     ASom    A    C        0      0        2 
  14  chr14_43485338     HCab    A    C        0      0        2 
  14  chr14_43485338     HPrz    A    C        0      0        2 
  14  chr14_43485338     ZBoe    A    C        0      0        2 
  14  chr14_43485338     ZGre    A    C        0      0        2 
  14  chr14_43485338     ZHar    A    C        0      0        2 
  14  chr14_43485338   Sample    A    C        0      0        2 
  14  chr14_43497710     AAsi    T    A        0      0        2 
  14  chr14_43497710     AKia    T    A        0      0        2 
  14  chr14_43497710     AOna    T    A        0      0        2 
  14  chr14_43497710     ASom    T    A        0      0        2 
  14  chr14_43497710     HCab    T    A        0      0        2 
  14  chr14_43497710     HPrz    T    A        0      0        2 
  14  chr14_43497710     ZBoe    T    A      0.5      1        2 
  14  chr14_43497710     ZGre    T    A        0      0        2 
  14  chr14_43497710     ZHar    T    A        0      0        2 
  14  chr14_43497710   Sample    T    A        0      0        2 
  14  chr14_43516205     AAsi    G    T        0      0        2 
  14  chr14_43516205     AKia    G    T        0      0        2 
  14  chr14_43516205     AOna    G    T        0      0        2 
  14  chr14_43516205     ASom    G    T        0      0        2 
  14  chr14_43516205     HCab    G    T        1      2        2 
  14  chr14_43516205     HPrz    G    T        1      2        2 
  14  chr14_43516205     ZBoe    G    T        0      0        2 
  14  chr14_43516205     ZGre    G    T        0      0        2 
  14  chr14_43516205     ZHar    G    T        0      0        2 
  14  chr14_43516205   Sample    G    T        1      2        2 
  14  chr14_43519671     AAsi    C    A        0      0        2 
  14  chr14_43519671     AKia    C    A        0      0        2 
  14  chr14_43519671     AOna    C    A        0      0        2 
  14  chr14_43519671     ASom    C    A        0      0        2 
  14  chr14_43519671     HCab    C    A        0      0        2 
  14  chr14_43519671     HPrz    C    A        0      0        2 
  14  chr14_43519671     ZBoe    C    A        0      0        2 
  14  chr14_43519671     ZGre    C    A      0.5      1        2 
  14  chr14_43519671     ZHar    C    A        0      0        2 
  14  chr14_43519671   Sample    C    A        0      0        2 
  14  chr14_43557168     AAsi    C    G        0      0        2 
  14  chr14_43557168     AKia    C    G        0      0        2 
  14  chr14_43557168     AOna    C    G        0      0        2 
  14  chr14_43557168     ASom    C    G        0      0        2 
  14  chr14_43557168     HCab    C    G        1      2        2 
  14  chr14_43557168     HPrz    C    G        1      2        2 
  14  chr14_43557168     ZBoe    C    G        0      0        2 
  14  chr14_43557168     ZGre    C    G        0      0        2 
  14  chr14_43557168     ZHar    C    G        0      0        2 
  14  chr14_43557168   Sample    C    G        1      2        2 
  14  chr14_43560897     AAsi    C    G        1      2        2 
  14  chr14_43560897     AKia    C    G        0      0        2 
  14  chr14_43560897     AOna    C    G        0      0        2 
  14  chr14_43560897     ASom    C    G        1      2        2 
  14  chr14_43560897     HCab    C    G        0      0        2 
  14  chr14_43560897     HPrz    C    G        0      0        2 
  14  chr14_43560897     ZBoe    C    G        0      0        2 
  14  chr14_43560897     ZGre    C    G        0      0        2 
  14  chr14_43560897     ZHar    C    G        0      0        2 
  14  chr14_43560897   Sample    C    G        0      0        2 
  14  chr14_43566682     AAsi    A    T        0      0        2 
  14  chr14_43566682     AKia    A    T        0      0        2 
  14  chr14_43566682     AOna    A    T        0      0        2 
  14  chr14_43566682     ASom    A    T        0      0        2 
  14  chr14_43566682     HCab    A    T        0      0        2 
  14  chr14_43566682     HPrz    A    T        0      0        2 
  14  chr14_43566682     ZBoe    A    T        1      2        2 
  14  chr14_43566682     ZGre    A    T        0      0        2 
  14  chr14_43566682     ZHar    A    T        0      0        2 
  14  chr14_43566682   Sample    A    T        0      0        2 
  14  chr14_43569291     AAsi    G    C        0      0        2 
  14  chr14_43569291     AKia    G    C        0      0        2 
  14  chr14_43569291     AOna    G    C        0      0        2 
  14  chr14_43569291     ASom    G    C        0      0        2 
  14  chr14_43569291     HCab    G    C        1      2        2 
  14  chr14_43569291     HPrz    G    C        1      2        2 
  14  chr14_43569291     ZBoe    G    C        0      0        2 
  14  chr14_43569291     ZGre    G    C        0      0        2 
  14  chr14_43569291     ZHar    G    C        0      0        2 
  14  chr14_43569291   Sample    G    C        1      2        2 
  14  chr14_43574990     AAsi    A    T        0      0        2 
  14  chr14_43574990     AKia    A    T        0      0        2 
  14  chr14_43574990     AOna    A    T        0      0        2 
  14  chr14_43574990     ASom    A    T        0      0        2 
  14  chr14_43574990     HCab    A    T        0      0        2 
  14  chr14_43574990     HPrz    A    T        0      0        2 
  14  chr14_43574990     ZBoe    A    T        0      0        2 
  14  chr14_43574990     ZGre    A    T        0      0        2 
  14  chr14_43574990     ZHar    A    T      0.5      1        2 
  14  chr14_43574990   Sample    A    T        0      0        2 
  14  chr14_43611215     AAsi    A    T        1      2        2 
  14  chr14_43611215     AKia    A    T        0      0        2 
  14  chr14_43611215     AOna    A    T        0      0        2 
  14  chr14_43611215     ASom    A    T        1      2        2 
  14  chr14_43611215     HCab    A    T        0      0        2 
  14  chr14_43611215     HPrz    A    T        0      0        2 
  14  chr14_43611215     ZBoe    A    T        0      0        2 
  14  chr14_43611215     ZGre    A    T        0      0        2 
  14  chr14_43611215     ZHar    A    T        0      0        2 
  14  chr14_43611215   Sample    A    T        0      0        2 
  14  chr14_43665989     AAsi    G    T        0      0        2 
  14  chr14_43665989     AKia    G    T        0      0        2 
  14  chr14_43665989     AOna    G    T        0      0        2 
  14  chr14_43665989     ASom    G    T        0      0        2 
  14  chr14_43665989     HCab    G    T        1      2        2 
  14  chr14_43665989     HPrz    G    T        1      2        2 
  14  chr14_43665989     ZBoe    G    T        0      0        2 
  14  chr14_43665989     ZGre    G    T        0      0        2 
  14  chr14_43665989     ZHar    G    T        0      0        2 
  14  chr14_43665989   Sample    G    T        1      2        2 
  14  chr14_43823037     AAsi    T    A        0      0        2 
  14  chr14_43823037     AKia    T    A        0      0        2 
  14  chr14_43823037     AOna    T    A        0      0        2 
  14  chr14_43823037     ASom    T    A        0      0        2 
  14  chr14_43823037     HCab    T    A        1      2        2 
  14  chr14_43823037     HPrz    T    A        1      2        2 
  14  chr14_43823037     ZBoe    T    A        0      0        2 
  14  chr14_43823037     ZGre    T    A        0      0        2 
  14  chr14_43823037     ZHar    T    A        0      0        2 
  14  chr14_43823037   Sample    T    A        1      2        2 
  14  chr14_43824480     AAsi    T    G        0      0        2 
  14  chr14_43824480     AKia    T    G        0      0        2 
  14  chr14_43824480     AOna    T    G        0      0        2 
  14  chr14_43824480     ASom    T    G        0      0        2 
  14  chr14_43824480     HCab    T    G        0      0        2 
  14  chr14_43824480     HPrz    T    G        0      0        2 
  14  chr14_43824480     ZBoe    T    G        0      0        2 
  14  chr14_43824480     ZGre    T    G        0      0        2 
  14  chr14_43824480     ZHar    T    G      0.5      1        2 
  14  chr14_43824480   Sample    T    G        0      0        2 
  14  chr14_43865873     AAsi    T    A        0      0        2 
  14  chr14_43865873     AKia    T    A        0      0        2 
  14  chr14_43865873     AOna    T    A        0      0        2 
  14  chr14_43865873     ASom    T    A        0      0        2 
  14  chr14_43865873     HCab    T    A        0      0        2 
  14  chr14_43865873     HPrz    T    A        0      0        2 
  14  chr14_43865873     ZBoe    T    A      0.5      1        2 
  14  chr14_43865873     ZGre    T    A        0      0        2 
  14  chr14_43865873     ZHar    T    A        0      0        2 
  14  chr14_43865873   Sample    T    A        0      0        2 
  14  chr14_43913417     AAsi    G    C        0      0        2 
  14  chr14_43913417     AKia    G    C        1      2        2 
  14  chr14_43913417     AOna    G    C        0      0        2 
  14  chr14_43913417     ASom    G    C        0      0        2 
  14  chr14_43913417     HCab    G    C        0      0        2 
  14  chr14_43913417     HPrz    G    C        0      0        2 
  14  chr14_43913417     ZBoe    G    C        0      0        2 
  14  chr14_43913417     ZGre    G    C        0      0        2 
  14  chr14_43913417     ZHar    G    C        0      0        2 
  14  chr14_43913417   Sample    G    C        0      0        2 
  14  chr14_43932834     AAsi    C    A        0      0        2 
  14  chr14_43932834     AKia    C    A        0      0        2 
  14  chr14_43932834     AOna    C    A        0      0        2 
  14  chr14_43932834     ASom    C    A        0      0        2 
  14  chr14_43932834     HCab    C    A      0.5      1        2 
  14  chr14_43932834     HPrz    C    A      0.5      1        2 
  14  chr14_43932834     ZBoe    C    A        0      0        2 
  14  chr14_43932834     ZGre    C    A        0      0        2 
  14  chr14_43932834     ZHar    C    A        0      0        2 
  14  chr14_43932834   Sample    C    A        0      0        2 
  14  chr14_43978087     AAsi    C    A        0      0        2 
  14  chr14_43978087     AKia    C    A        0      0        2 
  14  chr14_43978087     AOna    C    A        0      0        2 
  14  chr14_43978087     ASom    C    A        1      2        2 
  14  chr14_43978087     HCab    C    A        0      0        2 
  14  chr14_43978087     HPrz    C    A        0      0        2 
  14  chr14_43978087     ZBoe    C    A        0      0        2 
  14  chr14_43978087     ZGre    C    A        0      0        2 
  14  chr14_43978087     ZHar    C    A        0      0        2 
  14  chr14_43978087   Sample    C    A        0      0        2 
  14  chr14_44043095     AAsi    T    G        0      0        2 
  14  chr14_44043095     AKia    T    G        0      0        2 
  14  chr14_44043095     AOna    T    G        0      0        2 
  14  chr14_44043095     ASom    T    G        0      0        2 
  14  chr14_44043095     HCab    T    G        0      0        2 
  14  chr14_44043095     HPrz    T    G        0      0        2 
  14  chr14_44043095     ZBoe    T    G        0      0        2 
  14  chr14_44043095     ZGre    T    G        0      0        2 
  14  chr14_44043095     ZHar    T    G        1      2        2 
  14  chr14_44043095   Sample    T    G        0      0        2 
  14  chr14_44071700     AAsi    G    C        0      0        2 
  14  chr14_44071700     AKia    G    C        0      0        2 
  14  chr14_44071700     AOna    G    C        0      0        2 
  14  chr14_44071700     ASom    G    C        0      0        2 
  14  chr14_44071700     HCab    G    C        0      0        2 
  14  chr14_44071700     HPrz    G    C        0      0        2 
  14  chr14_44071700     ZBoe    G    C        0      0        2 
  14  chr14_44071700     ZGre    G    C        0      0        2 
  14  chr14_44071700     ZHar    G    C        1      2        2 
  14  chr14_44071700   Sample    G    C        0      0        2 
  14  chr14_44132866     AAsi    G    C        1      2        2 
  14  chr14_44132866     AKia    G    C        0      0        2 
  14  chr14_44132866     AOna    G    C        0      0        2 
  14  chr14_44132866     ASom    G    C        0      0        2 
  14  chr14_44132866     HCab    G    C        0      0        2 
  14  chr14_44132866     HPrz    G    C        0      0        2 
  14  chr14_44132866     ZBoe    G    C        0      0        2 
  14  chr14_44132866     ZGre    G    C        0      0        2 
  14  chr14_44132866     ZHar    G    C        0      0        2 
  14  chr14_44132866   Sample    G    C        0      0        2 
  14  chr14_44175364     AAsi    C    A        0      0        2 
  14  chr14_44175364     AKia    C    A        0      0        2 
  14  chr14_44175364     AOna    C    A        0      0        2 
  14  chr14_44175364     ASom    C    A        0      0        2 
  14  chr14_44175364     HCab    C    A        1      2        2 
  14  chr14_44175364     HPrz    C    A        1      2        2 
  14  chr14_44175364     ZBoe    C    A        0      0        2 
  14  chr14_44175364     ZGre    C    A        0      0        2 
  14  chr14_44175364     ZHar    C    A        0      0        2 
  14  chr14_44175364   Sample    C    A        1      2        2 
  14  chr14_44189613     AAsi    G    T        0      0        2 
  14  chr14_44189613     AKia    G    T        0      0        2 
  14  chr14_44189613     AOna    G    T        1      2        2 
  14  chr14_44189613     ASom    G    T        0      0        2 
  14  chr14_44189613     HCab    G    T        0      0        2 
  14  chr14_44189613     HPrz    G    T        0      0        2 
  14  chr14_44189613     ZBoe    G    T        0      0        2 
  14  chr14_44189613     ZGre    G    T        0      0        2 
  14  chr14_44189613     ZHar    G    T        0      0        2 
  14  chr14_44189613   Sample    G    T        0      0        2 
  14  chr14_44194781     AAsi    A    T        0      0        2 
  14  chr14_44194781     AKia    A    T        0      0        2 
  14  chr14_44194781     AOna    A    T        0      0        2 
  14  chr14_44194781     ASom    A    T        0      0        2 
  14  chr14_44194781     HCab    A    T        0      0        2 
  14  chr14_44194781     HPrz    A    T        0      0        2 
  14  chr14_44194781     ZBoe    A    T      0.5      1        2 
  14  chr14_44194781     ZGre    A    T        0      0        2 
  14  chr14_44194781     ZHar    A    T        0      0        2 
  14  chr14_44194781   Sample    A    T        0      0        2 
  14  chr14_44195634     AAsi    T    G        0      0        2 
  14  chr14_44195634     AKia    T    G        0      0        2 
  14  chr14_44195634     AOna    T    G        0      0        2 
  14  chr14_44195634     ASom    T    G        0      0        2 
  14  chr14_44195634     HCab    T    G        1      2        2 
  14  chr14_44195634     HPrz    T    G        1      2        2 
  14  chr14_44195634     ZBoe    T    G        0      0        2 
  14  chr14_44195634     ZGre    T    G        0      0        2 
  14  chr14_44195634     ZHar    T    G        0      0        2 
  14  chr14_44195634   Sample    T    G        1      2        2 
  14  chr14_44213879     AAsi    T    G        0      0        2 
  14  chr14_44213879     AKia    T    G        0      0        2 
  14  chr14_44213879     AOna    T    G        0      0        2 
  14  chr14_44213879     ASom    T    G        1      2        2 
  14  chr14_44213879     HCab    T    G        0      0        2 
  14  chr14_44213879     HPrz    T    G        0      0        2 
  14  chr14_44213879     ZBoe    T    G        0      0        2 
  14  chr14_44213879     ZGre    T    G        0      0        2 
  14  chr14_44213879     ZHar    T    G        0      0        2 
  14  chr14_44213879   Sample    T    G        0      0        2 
  14  chr14_44225340     AAsi    T    A        0      0        2 
  14  chr14_44225340     AKia    T    A        0      0        2 
  14  chr14_44225340     AOna    T    A      0.5      1        2 
  14  chr14_44225340     ASom    T    A        0      0        2 
  14  chr14_44225340     HCab    T    A        0      0        2 
  14  chr14_44225340     HPrz    T    A        0      0        2 
  14  chr14_44225340     ZBoe    T    A        0      0        2 
  14  chr14_44225340     ZGre    T    A        0      0        2 
  14  chr14_44225340     ZHar    T    A        0      0        2 
  14  chr14_44225340   Sample    T    A        0      0        2 
  14  chr14_44226473     AAsi    G    C        0      0        2 
  14  chr14_44226473     AKia    G    C        0      0        2 
  14  chr14_44226473     AOna    G    C        0      0        2 
  14  chr14_44226473     ASom    G    C        0      0        2 
  14  chr14_44226473     HCab    G    C        0      0        2 
  14  chr14_44226473     HPrz    G    C        0      0        2 
  14  chr14_44226473     ZBoe    G    C        1      2        2 
  14  chr14_44226473     ZGre    G    C        0      0        2 
  14  chr14_44226473     ZHar    G    C        0      0        2 
  14  chr14_44226473   Sample    G    C        0      0        2 
  14  chr14_44238783     AAsi    G    T        0      0        2 
  14  chr14_44238783     AKia    G    T        0      0        2 
  14  chr14_44238783     AOna    G    T        0      0        2 
  14  chr14_44238783     ASom    G    T        0      0        2 
  14  chr14_44238783     HCab    G    T        1      2        2 
  14  chr14_44238783     HPrz    G    T        1      2        2 
  14  chr14_44238783     ZBoe    G    T        0      0        2 
  14  chr14_44238783     ZGre    G    T        0      0        2 
  14  chr14_44238783     ZHar    G    T        0      0        2 
  14  chr14_44238783   Sample    G    T        1      2        2 
  14  chr14_44246103     AAsi    C    G        0      0        2 
  14  chr14_44246103     AKia    C    G        0      0        2 
  14  chr14_44246103     AOna    C    G        0      0        2 
  14  chr14_44246103     ASom    C    G        0      0        2 
  14  chr14_44246103     HCab    C    G        1      2        2 
  14  chr14_44246103     HPrz    C    G        1      2        2 
  14  chr14_44246103     ZBoe    C    G        0      0        2 
  14  chr14_44246103     ZGre    C    G        0      0        2 
  14  chr14_44246103     ZHar    C    G        0      0        2 
  14  chr14_44246103   Sample    C    G        1      2        2 
  14  chr14_44255857     AAsi    A    T        0      0        2 
  14  chr14_44255857     AKia    A    T        0      0        2 
  14  chr14_44255857     AOna    A    T        0      0        2 
  14  chr14_44255857     ASom    A    T        0      0        2 
  14  chr14_44255857     HCab    A    T        1      2        2 
  14  chr14_44255857     HPrz    A    T        1      2        2 
  14  chr14_44255857     ZBoe    A    T        0      0        2 
  14  chr14_44255857     ZGre    A    T        0      0        2 
  14  chr14_44255857     ZHar    A    T        0      0        2 
  14  chr14_44255857   Sample    A    T        1      2        2 
  14  chr14_44279118     AAsi    T    G        0      0        2 
  14  chr14_44279118     AKia    T    G        0      0        2 
  14  chr14_44279118     AOna    T    G        0      0        2 
  14  chr14_44279118     ASom    T    G        0      0        2 
  14  chr14_44279118     HCab    T    G        0      0        2 
  14  chr14_44279118     HPrz    T    G        0      0        2 
  14  chr14_44279118     ZBoe    T    G        0      0        2 
  14  chr14_44279118     ZGre    T    G        0      0        2 
  14  chr14_44279118     ZHar    T    G      0.5      1        2 
  14  chr14_44279118   Sample    T    G        0      0        2 
  14  chr14_44284057     AAsi    C    A        0      0        2 
  14  chr14_44284057     AKia    C    A        1      2        2 
  14  chr14_44284057     AOna    C    A      0.5      1        2 
  14  chr14_44284057     ASom    C    A        0      0        2 
  14  chr14_44284057     HCab    C    A        0      0        2 
  14  chr14_44284057     HPrz    C    A        0      0        2 
  14  chr14_44284057     ZBoe    C    A        0      0        2 
  14  chr14_44284057     ZGre    C    A        0      0        2 
  14  chr14_44284057     ZHar    C    A        0      0        2 
  14  chr14_44284057   Sample    C    A        0      0        2 
  14  chr14_44401590     AAsi    T    G        0      0        2 
  14  chr14_44401590     AKia    T    G        0      0        2 
  14  chr14_44401590     AOna    T    G        0      0        2 
  14  chr14_44401590     ASom    T    G        0      0        2 
  14  chr14_44401590     HCab    T    G        0      0        2 
  14  chr14_44401590     HPrz    T    G        0      0        2 
  14  chr14_44401590     ZBoe    T    G      0.5      1        2 
  14  chr14_44401590     ZGre    T    G        1      2        2 
  14  chr14_44401590     ZHar    T    G        0      0        2 
  14  chr14_44401590   Sample    T    G        0      0        2 
  14  chr14_44429273     AAsi    T    G        0      0        2 
  14  chr14_44429273     AKia    T    G        0      0        2 
  14  chr14_44429273     AOna    T    G        0      0        2 
  14  chr14_44429273     ASom    T    G        0      0        2 
  14  chr14_44429273     HCab    T    G        0      0        2 
  14  chr14_44429273     HPrz    T    G        0      0        2 
  14  chr14_44429273     ZBoe    T    G        1      2        2 
  14  chr14_44429273     ZGre    T    G      0.5      1        2 
  14  chr14_44429273     ZHar    T    G        1      2        2 
  14  chr14_44429273   Sample    T    G        0      0        2 
  14  chr14_44445587     AAsi    G    C        0      0        2 
  14  chr14_44445587     AKia    G    C        0      0        2 
  14  chr14_44445587     AOna    G    C      0.5      1        2 
  14  chr14_44445587     ASom    G    C        0      0        2 
  14  chr14_44445587     HCab    G    C        0      0        2 
  14  chr14_44445587     HPrz    G    C        0      0        2 
  14  chr14_44445587     ZBoe    G    C        0      0        2 
  14  chr14_44445587     ZGre    G    C        0      0        2 
  14  chr14_44445587     ZHar    G    C        0      0        2 
  14  chr14_44445587   Sample    G    C        0      0        2 
  14  chr14_44456910     AAsi    A    T        0      0        2 
  14  chr14_44456910     AKia    A    T        0      0        2 
  14  chr14_44456910     AOna    A    T        0      0        2 
  14  chr14_44456910     ASom    A    T        0      0        2 
  14  chr14_44456910     HCab    A    T        0      0        2 
  14  chr14_44456910     HPrz    A    T        0      0        2 
  14  chr14_44456910     ZBoe    A    T      0.5      1        2 
  14  chr14_44456910     ZGre    A    T        0      0        2 
  14  chr14_44456910     ZHar    A    T        0      0        2 
  14  chr14_44456910   Sample    A    T        0      0        2 
  14  chr14_44494611     AAsi    T    A        0      0        2 
  14  chr14_44494611     AKia    T    A        0      0        2 
  14  chr14_44494611     AOna    T    A        0      0        2 
  14  chr14_44494611     ASom    T    A        0      0        2 
  14  chr14_44494611     HCab    T    A        0      0        2 
  14  chr14_44494611     HPrz    T    A        0      0        2 
  14  chr14_44494611     ZBoe    T    A      0.5      1        2 
  14  chr14_44494611     ZGre    T    A        0      0        2 
  14  chr14_44494611     ZHar    T    A        0      0        2 
  14  chr14_44494611   Sample    T    A        0      0        2 
  14  chr14_44513859     AAsi    C    G        0      0        2 
  14  chr14_44513859     AKia    C    G        0      0        2 
  14  chr14_44513859     AOna    C    G        0      0        2 
  14  chr14_44513859     ASom    C    G        0      0        2 
  14  chr14_44513859     HCab    C    G        0      0        2 
  14  chr14_44513859     HPrz    C    G        0      0        2 
  14  chr14_44513859     ZBoe    C    G      0.5      1        2 
  14  chr14_44513859     ZGre    C    G        0      0        2 
  14  chr14_44513859     ZHar    C    G        0      0        2 
  14  chr14_44513859   Sample    C    G        0      0        2 
  14  chr14_44515184     AAsi    C    A        0      0        2 
  14  chr14_44515184     AKia    C    A        0      0        2 
  14  chr14_44515184     AOna    C    A        0      0        2 
  14  chr14_44515184     ASom    C    A        0      0        2 
  14  chr14_44515184     HCab    C    A        0      0        2 
  14  chr14_44515184     HPrz    C    A        0      0        2 
  14  chr14_44515184     ZBoe    C    A      0.5      1        2 
  14  chr14_44515184     ZGre    C    A        0      0        2 
  14  chr14_44515184     ZHar    C    A        0      0        2 
  14  chr14_44515184   Sample    C    A        0      0        2 
  14  chr14_44533622     AAsi    C    G        0      0        2 
  14  chr14_44533622     AKia    C    G        0      0        2 
  14  chr14_44533622     AOna    C    G        0      0        2 
  14  chr14_44533622     ASom    C    G        0      0        2 
  14  chr14_44533622     HCab    C    G        0      0        2 
  14  chr14_44533622     HPrz    C    G        0      0        2 
  14  chr14_44533622     ZBoe    C    G        0      0        2 
  14  chr14_44533622     ZGre    C    G      0.5      1        2 
  14  chr14_44533622     ZHar    C    G        0      0        2 
  14  chr14_44533622   Sample    C    G        0      0        2 
  14  chr14_44549379     AAsi    T    G        0      0        2 
  14  chr14_44549379     AKia    T    G        0      0        2 
  14  chr14_44549379     AOna    T    G      0.5      1        2 
  14  chr14_44549379     ASom    T    G        0      0        2 
  14  chr14_44549379     HCab    T    G        0      0        2 
  14  chr14_44549379     HPrz    T    G        0      0        2 
  14  chr14_44549379     ZBoe    T    G        0      0        2 
  14  chr14_44549379     ZGre    T    G        0      0        2 
  14  chr14_44549379     ZHar    T    G        0      0        2 
  14  chr14_44549379   Sample    T    G        0      0        2 
  14  chr14_44563964     AAsi    C    A        0      0        2 
  14  chr14_44563964     AKia    C    A        0      0        2 
  14  chr14_44563964     AOna    C    A        0      0        2 
  14  chr14_44563964     ASom    C    A        0      0        2 
  14  chr14_44563964     HCab    C    A        1      2        2 
  14  chr14_44563964     HPrz    C    A        1      2        2 
  14  chr14_44563964     ZBoe    C    A        0      0        2 
  14  chr14_44563964     ZGre    C    A        0      0        2 
  14  chr14_44563964     ZHar    C    A        0      0        2 
  14  chr14_44563964   Sample    C    A        1      2        2 
  14  chr14_44577559     AAsi    C    G        0      0        2 
  14  chr14_44577559     AKia    C    G        0      0        2 
  14  chr14_44577559     AOna    C    G        0      0        2 
  14  chr14_44577559     ASom    C    G        0      0        2 
  14  chr14_44577559     HCab    C    G        0      0        2 
  14  chr14_44577559     HPrz    C    G        0      0        2 
  14  chr14_44577559     ZBoe    C    G      0.5      1        2 
  14  chr14_44577559     ZGre    C    G        0      0        2 
  14  chr14_44577559     ZHar    C    G        0      0        2 
  14  chr14_44577559   Sample    C    G        0      0        2 
  14  chr14_44611615     AAsi    G    C        0      0        2 
  14  chr14_44611615     AKia    G    C        0      0        2 
  14  chr14_44611615     AOna    G    C        0      0        2 
  14  chr14_44611615     ASom    G    C        0      0        2 
  14  chr14_44611615     HCab    G    C        0      0        2 
  14  chr14_44611615     HPrz    G    C        0      0        2 
  14  chr14_44611615     ZBoe    G    C        0      0        2 
  14  chr14_44611615     ZGre    G    C      0.5      1        2 
  14  chr14_44611615     ZHar    G    C        0      0        2 
  14  chr14_44611615   Sample    G    C        0      0        2 
  14  chr14_44618389     AAsi    T    A        0      0        2 
  14  chr14_44618389     AKia    T    A        0      0        2 
  14  chr14_44618389     AOna    T    A        0      0        2 
  14  chr14_44618389     ASom    T    A        0      0        2 
  14  chr14_44618389     HCab    T    A        1      2        2 
  14  chr14_44618389     HPrz    T    A        1      2        2 
  14  chr14_44618389     ZBoe    T    A        0      0        2 
  14  chr14_44618389     ZGre    T    A        0      0        2 
  14  chr14_44618389     ZHar    T    A        0      0        2 
  14  chr14_44618389   Sample    T    A        1      2        2 
  14  chr14_44657252     AAsi    G    C        0      0        2 
  14  chr14_44657252     AKia    G    C        0      0        2 
  14  chr14_44657252     AOna    G    C        0      0        2 
  14  chr14_44657252     ASom    G    C        0      0        2 
  14  chr14_44657252     HCab    G    C        1      2        2 
  14  chr14_44657252     HPrz    G    C        1      2        2 
  14  chr14_44657252     ZBoe    G    C        0      0        2 
  14  chr14_44657252     ZGre    G    C        0      0        2 
  14  chr14_44657252     ZHar    G    C        0      0        2 
  14  chr14_44657252   Sample    G    C        1      2        2 
  14  chr14_44674341     AAsi    G    T        0      0        2 
  14  chr14_44674341     AKia    G    T        0      0        2 
  14  chr14_44674341     AOna    G    T        0      0        2 
  14  chr14_44674341     ASom    G    T        0      0        2 
  14  chr14_44674341     HCab    G    T        0      0        2 
  14  chr14_44674341     HPrz    G    T        0      0        2 
  14  chr14_44674341     ZBoe    G    T        0      0        2 
  14  chr14_44674341     ZGre    G    T        0      0        2 
  14  chr14_44674341     ZHar    G    T      0.5      1        2 
  14  chr14_44674341   Sample    G    T        0      0        2 
  14  chr14_44677350     AAsi    G    C        0      0        2 
  14  chr14_44677350     AKia    G    C        0      0        2 
  14  chr14_44677350     AOna    G    C        0      0        2 
  14  chr14_44677350     ASom    G    C        0      0        2 
  14  chr14_44677350     HCab    G    C        1      2        2 
  14  chr14_44677350     HPrz    G    C        1      2        2 
  14  chr14_44677350     ZBoe    G    C        0      0        2 
  14  chr14_44677350     ZGre    G    C        0      0        2 
  14  chr14_44677350     ZHar    G    C        0      0        2 
  14  chr14_44677350   Sample    G    C        1      2        2 
  14  chr14_44679041     AAsi    C    A        0      0        2 
  14  chr14_44679041     AKia    C    A        0      0        2 
  14  chr14_44679041     AOna    C    A        0      0        2 
  14  chr14_44679041     ASom    C    A        0      0        2 
  14  chr14_44679041     HCab    C    A        0      0        2 
  14  chr14_44679041     HPrz    C    A        0      0        2 
  14  chr14_44679041     ZBoe    C    A        0      0        2 
  14  chr14_44679041     ZGre    C    A        0      0        2 
  14  chr14_44679041     ZHar    C    A        1      2        2 
  14  chr14_44679041   Sample    C    A        0      0        2 
  14  chr14_44709984     AAsi    C    A        0      0        2 
  14  chr14_44709984     AKia    C    A        0      0        2 
  14  chr14_44709984     AOna    C    A        0      0        2 
  14  chr14_44709984     ASom    C    A        0      0        2 
  14  chr14_44709984     HCab    C    A        1      2        2 
  14  chr14_44709984     HPrz    C    A        1      2        2 
  14  chr14_44709984     ZBoe    C    A        0      0        2 
  14  chr14_44709984     ZGre    C    A        0      0        2 
  14  chr14_44709984     ZHar    C    A        0      0        2 
  14  chr14_44709984   Sample    C    A        1      2        2 
  14  chr14_44733808     AAsi    G    C        0      0        2 
  14  chr14_44733808     AKia    G    C        0      0        2 
  14  chr14_44733808     AOna    G    C        0      0        2 
  14  chr14_44733808     ASom    G    C        0      0        2 
  14  chr14_44733808     HCab    G    C        0      0        2 
  14  chr14_44733808     HPrz    G    C      0.5      1        2 
  14  chr14_44733808     ZBoe    G    C        0      0        2 
  14  chr14_44733808     ZGre    G    C        0      0        2 
  14  chr14_44733808     ZHar    G    C        0      0        2 
  14  chr14_44733808   Sample    G    C        0      0        2 
  14  chr14_44770196     AAsi    C    G        0      0        2 
  14  chr14_44770196     AKia    C    G        0      0        2 
  14  chr14_44770196     AOna    C    G        0      0        2 
  14  chr14_44770196     ASom    C    G        0      0        2 
  14  chr14_44770196     HCab    C    G        0      0        2 
  14  chr14_44770196     HPrz    C    G        0      0        2 
  14  chr14_44770196     ZBoe    C    G        0      0        2 
  14  chr14_44770196     ZGre    C    G      0.5      1        2 
  14  chr14_44770196     ZHar    C    G        0      0        2 
  14  chr14_44770196   Sample    C    G        0      0        2 
  14  chr14_44831224     AAsi    G    T        0      0        2 
  14  chr14_44831224     AKia    G    T        0      0        2 
  14  chr14_44831224     AOna    G    T        0      0        2 
  14  chr14_44831224     ASom    G    T        0      0        2 
  14  chr14_44831224     HCab    G    T        0      0        2 
  14  chr14_44831224     HPrz    G    T        0      0        2 
  14  chr14_44831224     ZBoe    G    T        0      0        2 
  14  chr14_44831224     ZGre    G    T        0      0        2 
  14  chr14_44831224     ZHar    G    T      0.5      1        2 
  14  chr14_44831224   Sample    G    T        0      0        2 
  14  chr14_44871075     AAsi    A    C        0      0        2 
  14  chr14_44871075     AKia    A    C        0      0        2 
  14  chr14_44871075     AOna    A    C        0      0        2 
  14  chr14_44871075     ASom    A    C        0      0        2 
  14  chr14_44871075     HCab    A    C        0      0        2 
  14  chr14_44871075     HPrz    A    C      0.5      1        2 
  14  chr14_44871075     ZBoe    A    C        0      0        2 
  14  chr14_44871075     ZGre    A    C        0      0        2 
  14  chr14_44871075     ZHar    A    C        0      0        2 
  14  chr14_44871075   Sample    A    C        0      0        2 
  14  chr14_44879061     AAsi    C    G        0      0        2 
  14  chr14_44879061     AKia    C    G        0      0        2 
  14  chr14_44879061     AOna    C    G        0      0        2 
  14  chr14_44879061     ASom    C    G        0      0        2 
  14  chr14_44879061     HCab    C    G        1      2        2 
  14  chr14_44879061     HPrz    C    G        1      2        2 
  14  chr14_44879061     ZBoe    C    G        0      0        2 
  14  chr14_44879061     ZGre    C    G        0      0        2 
  14  chr14_44879061     ZHar    C    G        0      0        2 
  14  chr14_44879061   Sample    C    G        1      2        2 
  14  chr14_44911407     AAsi    G    T        0      0        2 
  14  chr14_44911407     AKia    G    T        0      0        2 
  14  chr14_44911407     AOna    G    T        0      0        2 
  14  chr14_44911407     ASom    G    T        0      0        2 
  14  chr14_44911407     HCab    G    T        0      0        2 
  14  chr14_44911407     HPrz    G    T        0      0        2 
  14  chr14_44911407     ZBoe    G    T        0      0        2 
  14  chr14_44911407     ZGre    G    T      0.5      1        2 
  14  chr14_44911407     ZHar    G    T        0      0        2 
  14  chr14_44911407   Sample    G    T        0      0        2 
  14  chr14_44914751     AAsi    T    G        1      2        2 
  14  chr14_44914751     AKia    T    G        1      2        2 
  14  chr14_44914751     AOna    T    G        1      2        2 
  14  chr14_44914751     ASom    T    G        1      2        2 
  14  chr14_44914751     HCab    T    G        0      0        2 
  14  chr14_44914751     HPrz    T    G        0      0        2 
  14  chr14_44914751     ZBoe    T    G        0      0        2 
  14  chr14_44914751     ZGre    T    G        0      0        2 
  14  chr14_44914751     ZHar    T    G        0      0        2 
  14  chr14_44914751   Sample    T    G        0      0        2 
  14  chr14_44914885     AAsi    T    A      0.5      1        2 
  14  chr14_44914885     AKia    T    A        0      0        2 
  14  chr14_44914885     AOna    T    A        0      0        2 
  14  chr14_44914885     ASom    T    A        0      0        2 
  14  chr14_44914885     HCab    T    A        0      0        2 
  14  chr14_44914885     HPrz    T    A        0      0        2 
  14  chr14_44914885     ZBoe    T    A        0      0        2 
  14  chr14_44914885     ZGre    T    A        0      0        2 
  14  chr14_44914885     ZHar    T    A        0      0        2 
  14  chr14_44914885   Sample    T    A        0      0        2 
  14  chr14_44915783     AAsi    C    G      0.5      1        2 
  14  chr14_44915783     AKia    C    G        0      0        2 
  14  chr14_44915783     AOna    C    G        0      0        2 
  14  chr14_44915783     ASom    C    G        0      0        2 
  14  chr14_44915783     HCab    C    G        0      0        2 
  14  chr14_44915783     HPrz    C    G        0      0        2 
  14  chr14_44915783     ZBoe    C    G        0      0        2 
  14  chr14_44915783     ZGre    C    G        0      0        2 
  14  chr14_44915783     ZHar    C    G        0      0        2 
  14  chr14_44915783   Sample    C    G        0      0        2 
  14  chr14_44950392     AAsi    C    A        0      0        2 
  14  chr14_44950392     AKia    C    A        0      0        2 
  14  chr14_44950392     AOna    C    A        0      0        2 
  14  chr14_44950392     ASom    C    A        0      0        2 
  14  chr14_44950392     HCab    C    A        0      0        2 
  14  chr14_44950392     HPrz    C    A        0      0        2 
  14  chr14_44950392     ZBoe    C    A      0.5      1        2 
  14  chr14_44950392     ZGre    C    A        0      0        2 
  14  chr14_44950392     ZHar    C    A        0      0        2 
  14  chr14_44950392   Sample    C    A        0      0        2 
  14  chr14_44976219     AAsi    C    G        0      0        2 
  14  chr14_44976219     AKia    C    G        0      0        2 
  14  chr14_44976219     AOna    C    G        0      0        2 
  14  chr14_44976219     ASom    C    G        0      0        2 
  14  chr14_44976219     HCab    C    G        1      2        2 
  14  chr14_44976219     HPrz    C    G        1      2        2 
  14  chr14_44976219     ZBoe    C    G        0      0        2 
  14  chr14_44976219     ZGre    C    G        0      0        2 
  14  chr14_44976219     ZHar    C    G        0      0        2 
  14  chr14_44976219   Sample    C    G        1      2        2 
  14  chr14_45003514     AAsi    A    C        0      0        2 
  14  chr14_45003514     AKia    A    C        0      0        2 
  14  chr14_45003514     AOna    A    C      0.5      1        2 
  14  chr14_45003514     ASom    A    C        0      0        2 
  14  chr14_45003514     HCab    A    C        0      0        2 
  14  chr14_45003514     HPrz    A    C        0      0        2 
  14  chr14_45003514     ZBoe    A    C        0      0        2 
  14  chr14_45003514     ZGre    A    C        0      0        2 
  14  chr14_45003514     ZHar    A    C        0      0        2 
  14  chr14_45003514   Sample    A    C        0      0        2 
  14  chr14_45012715     AAsi    G    C        0      0        2 
  14  chr14_45012715     AKia    G    C        0      0        2 
  14  chr14_45012715     AOna    G    C        0      0        2 
  14  chr14_45012715     ASom    G    C        0      0        2 
  14  chr14_45012715     HCab    G    C        0      0        2 
  14  chr14_45012715     HPrz    G    C        0      0        2 
  14  chr14_45012715     ZBoe    G    C        0      0        2 
  14  chr14_45012715     ZGre    G    C        1      2        2 
  14  chr14_45012715     ZHar    G    C        0      0        2 
  14  chr14_45012715   Sample    G    C        0      0        2 
  14  chr14_45023431     AAsi    C    G        0      0        2 
  14  chr14_45023431     AKia    C    G        0      0        2 
  14  chr14_45023431     AOna    C    G        0      0        2 
  14  chr14_45023431     ASom    C    G        0      0        2 
  14  chr14_45023431     HCab    C    G        0      0        2 
  14  chr14_45023431     HPrz    C    G      0.5      1        2 
  14  chr14_45023431     ZBoe    C    G        0      0        2 
  14  chr14_45023431     ZGre    C    G        0      0        2 
  14  chr14_45023431     ZHar    C    G        0      0        2 
  14  chr14_45023431   Sample    C    G        0      0        2 
  14  chr14_45044526     AAsi    T    G        0      0        2 
  14  chr14_45044526     AKia    T    G        0      0        2 
  14  chr14_45044526     AOna    T    G        0      0        2 
  14  chr14_45044526     ASom    T    G        0      0        2 
  14  chr14_45044526     HCab    T    G        1      2        2 
  14  chr14_45044526     HPrz    T    G        1      2        2 
  14  chr14_45044526     ZBoe    T    G        0      0        2 
  14  chr14_45044526     ZGre    T    G        0      0        2 
  14  chr14_45044526     ZHar    T    G        0      0        2 
  14  chr14_45044526   Sample    T    G        1      2        2 
  14  chr14_45047406     AAsi    C    A        0      0        2 
  14  chr14_45047406     AKia    C    A        0      0        2 
  14  chr14_45047406     AOna    C    A        0      0        2 
  14  chr14_45047406     ASom    C    A        0      0        2 
  14  chr14_45047406     HCab    C    A        0      0        2 
  14  chr14_45047406     HPrz    C    A        0      0        2 
  14  chr14_45047406     ZBoe    C    A        0      0        2 
  14  chr14_45047406     ZGre    C    A        1      2        2 
  14  chr14_45047406     ZHar    C    A        0      0        2 
  14  chr14_45047406   Sample    C    A        0      0        2 
  14  chr14_45066000     AAsi    G    C        0      0        2 
  14  chr14_45066000     AKia    G    C        0      0        2 
  14  chr14_45066000     AOna    G    C        0      0        2 
  14  chr14_45066000     ASom    G    C        0      0        2 
  14  chr14_45066000     HCab    G    C        0      0        2 
  14  chr14_45066000     HPrz    G    C        1      2        2 
  14  chr14_45066000     ZBoe    G    C        0      0        2 
  14  chr14_45066000     ZGre    G    C        0      0        2 
  14  chr14_45066000     ZHar    G    C        0      0        2 
  14  chr14_45066000   Sample    G    C        0      0        2 
  14  chr14_45072167     AAsi    T    G        0      0        2 
  14  chr14_45072167     AKia    T    G        0      0        2 
  14  chr14_45072167     AOna    T    G      0.5      1        2 
  14  chr14_45072167     ASom    T    G        0      0        2 
  14  chr14_45072167     HCab    T    G        0      0        2 
  14  chr14_45072167     HPrz    T    G        0      0        2 
  14  chr14_45072167     ZBoe    T    G        0      0        2 
  14  chr14_45072167     ZGre    T    G        0      0        2 
  14  chr14_45072167     ZHar    T    G        0      0        2 
  14  chr14_45072167   Sample    T    G        0      0        2 
  14  chr14_45092896     AAsi    G    T      0.5      1        2 
  14  chr14_45092896     AKia    G    T        0      0        2 
  14  chr14_45092896     AOna    G    T        0      0        2 
  14  chr14_45092896     ASom    G    T        0      0        2 
  14  chr14_45092896     HCab    G    T        0      0        2 
  14  chr14_45092896     HPrz    G    T        0      0        2 
  14  chr14_45092896     ZBoe    G    T        0      0        2 
  14  chr14_45092896     ZGre    G    T        0      0        2 
  14  chr14_45092896     ZHar    G    T        0      0        2 
  14  chr14_45092896   Sample    G    T        0      0        2 
  14  chr14_45101684     AAsi    C    G        0      0        2 
  14  chr14_45101684     AKia    C    G        0      0        2 
  14  chr14_45101684     AOna    C    G        0      0        2 
  14  chr14_45101684     ASom    C    G        0      0        2 
  14  chr14_45101684     HCab    C    G        1      2        2 
  14  chr14_45101684     HPrz    C    G        1      2        2 
  14  chr14_45101684     ZBoe    C    G        0      0        2 
  14  chr14_45101684     ZGre    C    G        0      0        2 
  14  chr14_45101684     ZHar    C    G        0      0        2 
  14  chr14_45101684   Sample    C    G        1      2        2 
  14  chr14_45131208     AAsi    G    C        0      0        2 
  14  chr14_45131208     AKia    G    C        0      0        2 
  14  chr14_45131208     AOna    G    C        0      0        2 
  14  chr14_45131208     ASom    G    C        0      0        2 
  14  chr14_45131208     HCab    G    C      0.5      1        2 
  14  chr14_45131208     HPrz    G    C      0.5      1        2 
  14  chr14_45131208     ZBoe    G    C        0      0        2 
  14  chr14_45131208     ZGre    G    C        0      0        2 
  14  chr14_45131208     ZHar    G    C        0      0        2 
  14  chr14_45131208   Sample    G    C        0      0        2 
  14  chr14_45151369     AAsi    C    A        0      0        2 
  14  chr14_45151369     AKia    C    A        0      0        2 
  14  chr14_45151369     AOna    C    A        0      0        2 
  14  chr14_45151369     ASom    C    A        0      0        2 
  14  chr14_45151369     HCab    C    A        0      0        2 
  14  chr14_45151369     HPrz    C    A        0      0        2 
  14  chr14_45151369     ZBoe    C    A        1      2        2 
  14  chr14_45151369     ZGre    C    A        1      2        2 
  14  chr14_45151369     ZHar    C    A        0      0        2 
  14  chr14_45151369   Sample    C    A        0      0        2 
  14  chr14_45158451     AAsi    C    G        0      0        2 
  14  chr14_45158451     AKia    C    G        0      0        2 
  14  chr14_45158451     AOna    C    G        0      0        2 
  14  chr14_45158451     ASom    C    G        0      0        2 
  14  chr14_45158451     HCab    C    G        1      2        2 
  14  chr14_45158451     HPrz    C    G        1      2        2 
  14  chr14_45158451     ZBoe    C    G        0      0        2 
  14  chr14_45158451     ZGre    C    G        0      0        2 
  14  chr14_45158451     ZHar    C    G        0      0        2 
  14  chr14_45158451   Sample    C    G        0      0        2 
  14  chr14_45163559     AAsi    G    C        0      0        2 
  14  chr14_45163559     AKia    G    C        1      2        2 
  14  chr14_45163559     AOna    G    C        1      2        2 
  14  chr14_45163559     ASom    G    C        0      0        2 
  14  chr14_45163559     HCab    G    C        0      0        2 
  14  chr14_45163559     HPrz    G    C        0      0        2 
  14  chr14_45163559     ZBoe    G    C        0      0        2 
  14  chr14_45163559     ZGre    G    C        0      0        2 
  14  chr14_45163559     ZHar    G    C        0      0        2 
  14  chr14_45163559   Sample    G    C        0      0        2 
  14  chr14_45178758     AAsi    C    G        0      0        2 
  14  chr14_45178758     AKia    C    G        0      0        2 
  14  chr14_45178758     AOna    C    G        0      0        2 
  14  chr14_45178758     ASom    C    G        0      0        2 
  14  chr14_45178758     HCab    C    G        1      2        2 
  14  chr14_45178758     HPrz    C    G        1      2        2 
  14  chr14_45178758     ZBoe    C    G        0      0        2 
  14  chr14_45178758     ZGre    C    G        0      0        2 
  14  chr14_45178758     ZHar    C    G        0      0        2 
  14  chr14_45178758   Sample    C    G        1      2        2 
  14  chr14_45203080     AAsi    C    A        0      0        2 
  14  chr14_45203080     AKia    C    A        0      0        2 
  14  chr14_45203080     AOna    C    A        0      0        2 
  14  chr14_45203080     ASom    C    A        0      0        2 
  14  chr14_45203080     HCab    C    A        1      2        2 
  14  chr14_45203080     HPrz    C    A        1      2        2 
  14  chr14_45203080     ZBoe    C    A        0      0        2 
  14  chr14_45203080     ZGre    C    A        0      0        2 
  14  chr14_45203080     ZHar    C    A        0      0        2 
  14  chr14_45203080   Sample    C    A        1      2        2 
  14  chr14_45211832     AAsi    G    T        0      0        2 
  14  chr14_45211832     AKia    G    T        0      0        2 
  14  chr14_45211832     AOna    G    T        0      0        2 
  14  chr14_45211832     ASom    G    T        0      0        2 
  14  chr14_45211832     HCab    G    T        1      2        2 
  14  chr14_45211832     HPrz    G    T        1      2        2 
  14  chr14_45211832     ZBoe    G    T        0      0        2 
  14  chr14_45211832     ZGre    G    T        0      0        2 
  14  chr14_45211832     ZHar    G    T        0      0        2 
  14  chr14_45211832   Sample    G    T        1      2        2 
  14  chr14_45243730     AAsi    T    G        1      2        2 
  14  chr14_45243730     AKia    T    G        1      2        2 
  14  chr14_45243730     AOna    T    G        1      2        2 
  14  chr14_45243730     ASom    T    G        1      2        2 
  14  chr14_45243730     HCab    T    G        0      0        2 
  14  chr14_45243730     HPrz    T    G        0      0        2 
  14  chr14_45243730     ZBoe    T    G        0      0        2 
  14  chr14_45243730     ZGre    T    G        0      0        2 
  14  chr14_45243730     ZHar    T    G        0      0        2 
  14  chr14_45243730   Sample    T    G        0      0        2 
  14  chr14_45300463     AAsi    G    C        0      0        2 
  14  chr14_45300463     AKia    G    C        0      0        2 
  14  chr14_45300463     AOna    G    C        0      0        2 
  14  chr14_45300463     ASom    G    C        0      0        2 
  14  chr14_45300463     HCab    G    C        0      0        2 
  14  chr14_45300463     HPrz    G    C        0      0        2 
  14  chr14_45300463     ZBoe    G    C      0.5      1        2 
  14  chr14_45300463     ZGre    G    C        0      0        2 
  14  chr14_45300463     ZHar    G    C        0      0        2 
  14  chr14_45300463   Sample    G    C        0      0        2 
  14  chr14_45360906     AAsi    T    G        0      0        2 
  14  chr14_45360906     AKia    T    G        0      0        2 
  14  chr14_45360906     AOna    T    G        0      0        2 
  14  chr14_45360906     ASom    T    G        0      0        2 
  14  chr14_45360906     HCab    T    G      0.5      1        2 
  14  chr14_45360906     HPrz    T    G        1      2        2 
  14  chr14_45360906     ZBoe    T    G        0      0        2 
  14  chr14_45360906     ZGre    T    G        0      0        2 
  14  chr14_45360906     ZHar    T    G        0      0        2 
  14  chr14_45360906   Sample    T    G        1      2        2 
  14  chr14_45379555     AAsi    G    T        0      0        2 
  14  chr14_45379555     AKia    G    T        0      0        2 
  14  chr14_45379555     AOna    G    T        0      0        2 
  14  chr14_45379555     ASom    G    T        0      0        2 
  14  chr14_45379555     HCab    G    T        0      0        2 
  14  chr14_45379555     HPrz    G    T        0      0        2 
  14  chr14_45379555     ZBoe    G    T        0      0        2 
  14  chr14_45379555     ZGre    G    T        1      2        2 
  14  chr14_45379555     ZHar    G    T        0      0        2 
  14  chr14_45379555   Sample    G    T        0      0        2 
  14  chr14_45441394     AAsi    A    C        0      0        2 
  14  chr14_45441394     AKia    A    C        0      0        2 
  14  chr14_45441394     AOna    A    C        0      0        2 
  14  chr14_45441394     ASom    A    C        0      0        2 
  14  chr14_45441394     HCab    A    C        0      0        2 
  14  chr14_45441394     HPrz    A    C        0      0        2 
  14  chr14_45441394     ZBoe    A    C        0      0        2 
  14  chr14_45441394     ZGre    A    C        1      2        2 
  14  chr14_45441394     ZHar    A    C        0      0        2 
  14  chr14_45441394   Sample    A    C        0      0        2 
  14  chr14_45454534     AAsi    G    C        0      0        2 
  14  chr14_45454534     AKia    G    C        0      0        2 
  14  chr14_45454534     AOna    G    C        0      0        2 
  14  chr14_45454534     ASom    G    C        0      0        2 
  14  chr14_45454534     HCab    G    C        1      2        2 
  14  chr14_45454534     HPrz    G    C        1      2        2 
  14  chr14_45454534     ZBoe    G    C        0      0        2 
  14  chr14_45454534     ZGre    G    C        0      0        2 
  14  chr14_45454534     ZHar    G    C        0      0        2 
  14  chr14_45454534   Sample    G    C        1      2        2 
  14  chr14_45468734     AAsi    T    A        1      2        2 
  14  chr14_45468734     AKia    T    A        0      0        2 
  14  chr14_45468734     AOna    T    A        0      0        2 
  14  chr14_45468734     ASom    T    A        1      2        2 
  14  chr14_45468734     HCab    T    A        0      0        2 
  14  chr14_45468734     HPrz    T    A        0      0        2 
  14  chr14_45468734     ZBoe    T    A        0      0        2 
  14  chr14_45468734     ZGre    T    A        0      0        2 
  14  chr14_45468734     ZHar    T    A        0      0        2 
  14  chr14_45468734   Sample    T    A        0      0        2 
  14  chr14_45507725     AAsi    T    G        0      0        2 
  14  chr14_45507725     AKia    T    G        0      0        2 
  14  chr14_45507725     AOna    T    G      0.5      1        2 
  14  chr14_45507725     ASom    T    G        0      0        2 
  14  chr14_45507725     HCab    T    G        0      0        2 
  14  chr14_45507725     HPrz    T    G        0      0        2 
  14  chr14_45507725     ZBoe    T    G        0      0        2 
  14  chr14_45507725     ZGre    T    G        0      0        2 
  14  chr14_45507725     ZHar    T    G        0      0        2 
  14  chr14_45507725   Sample    T    G        0      0        2 
  14  chr14_45548810     AAsi    C    G        0      0        2 
  14  chr14_45548810     AKia    C    G        0      0        2 
  14  chr14_45548810     AOna    C    G        0      0        2 
  14  chr14_45548810     ASom    C    G        0      0        2 
  14  chr14_45548810     HCab    C    G        0      0        2 
  14  chr14_45548810     HPrz    C    G        0      0        2 
  14  chr14_45548810     ZBoe    C    G        1      2        2 
  14  chr14_45548810     ZGre    C    G        0      0        2 
  14  chr14_45548810     ZHar    C    G        0      0        2 
  14  chr14_45548810   Sample    C    G        0      0        2 
  14  chr14_45552710     AAsi    T    G        0      0        2 
  14  chr14_45552710     AKia    T    G        0      0        2 
  14  chr14_45552710     AOna    T    G        0      0        2 
  14  chr14_45552710     ASom    T    G        0      0        2 
  14  chr14_45552710     HCab    T    G        1      2        2 
  14  chr14_45552710     HPrz    T    G        1      2        2 
  14  chr14_45552710     ZBoe    T    G        0      0        2 
  14  chr14_45552710     ZGre    T    G        0      0        2 
  14  chr14_45552710     ZHar    T    G        0      0        2 
  14  chr14_45552710   Sample    T    G        1      2        2 
  14  chr14_45618384     AAsi    G    T        0      0        2 
  14  chr14_45618384     AKia    G    T        0      0        2 
  14  chr14_45618384     AOna    G    T        0      0        2 
  14  chr14_45618384     ASom    G    T        0      0        2 
  14  chr14_45618384     HCab    G    T        0      0        2 
  14  chr14_45618384     HPrz    G    T        0      0        2 
  14  chr14_45618384     ZBoe    G    T        0      0        2 
  14  chr14_45618384     ZGre    G    T        0      0        2 
  14  chr14_45618384     ZHar    G    T      0.5      1        2 
  14  chr14_45618384   Sample    G    T        0      0        2 
  14  chr14_45671696     AAsi    T    G        0      0        2 
  14  chr14_45671696     AKia    T    G        0      0        2 
  14  chr14_45671696     AOna    T    G        0      0        2 
  14  chr14_45671696     ASom    T    G        0      0        2 
  14  chr14_45671696     HCab    T    G        0      0        2 
  14  chr14_45671696     HPrz    T    G        0      0        2 
  14  chr14_45671696     ZBoe    T    G        0      0        2 
  14  chr14_45671696     ZGre    T    G        0      0        2 
  14  chr14_45671696     ZHar    T    G        1      2        2 
  14  chr14_45671696   Sample    T    G        0      0        2 
  14  chr14_45699297     AAsi    G    C        0      0        2 
  14  chr14_45699297     AKia    G    C        0      0        2 
  14  chr14_45699297     AOna    G    C        0      0        2 
  14  chr14_45699297     ASom    G    C        0      0        2 
  14  chr14_45699297     HCab    G    C        0      0        2 
  14  chr14_45699297     HPrz    G    C        0      0        2 
  14  chr14_45699297     ZBoe    G    C        0      0        2 
  14  chr14_45699297     ZGre    G    C      0.5      1        2 
  14  chr14_45699297     ZHar    G    C        0      0        2 
  14  chr14_45699297   Sample    G    C        0      0        2 
  14  chr14_45735614     AAsi    G    C        0      0        2 
  14  chr14_45735614     AKia    G    C        0      0        2 
  14  chr14_45735614     AOna    G    C      0.5      1        2 
  14  chr14_45735614     ASom    G    C        0      0        2 
  14  chr14_45735614     HCab    G    C        0      0        2 
  14  chr14_45735614     HPrz    G    C        0      0        2 
  14  chr14_45735614     ZBoe    G    C        0      0        2 
  14  chr14_45735614     ZGre    G    C        0      0        2 
  14  chr14_45735614     ZHar    G    C        0      0        2 
  14  chr14_45735614   Sample    G    C        0      0        2 
  14  chr14_45755302     AAsi    T    G        0      0        2 
  14  chr14_45755302     AKia    T    G        0      0        2 
  14  chr14_45755302     AOna    T    G        0      0        2 
  14  chr14_45755302     ASom    T    G        0      0        2 
  14  chr14_45755302     HCab    T    G        0      0        2 
  14  chr14_45755302     HPrz    T    G        0      0        2 
  14  chr14_45755302     ZBoe    T    G        0      0        2 
  14  chr14_45755302     ZGre    T    G        1      2        2 
  14  chr14_45755302     ZHar    T    G        0      0        2 
  14  chr14_45755302   Sample    T    G        0      0        2 
  14  chr14_45774936     AAsi    A    C        0      0        2 
  14  chr14_45774936     AKia    A    C        0      0        2 
  14  chr14_45774936     AOna    A    C        0      0        2 
  14  chr14_45774936     ASom    A    C        0      0        2 
  14  chr14_45774936     HCab    A    C        1      2        2 
  14  chr14_45774936     HPrz    A    C        1      2        2 
  14  chr14_45774936     ZBoe    A    C        0      0        2 
  14  chr14_45774936     ZGre    A    C        0      0        2 
  14  chr14_45774936     ZHar    A    C        0      0        2 
  14  chr14_45774936   Sample    A    C        1      2        2 
  14  chr14_45789064     AAsi    T    A        0      0        2 
  14  chr14_45789064     AKia    T    A        0      0        2 
  14  chr14_45789064     AOna    T    A        0      0        2 
  14  chr14_45789064     ASom    T    A        0      0        2 
  14  chr14_45789064     HCab    T    A        0      0        2 
  14  chr14_45789064     HPrz    T    A        0      0        2 
  14  chr14_45789064     ZBoe    T    A      0.5      1        2 
  14  chr14_45789064     ZGre    T    A        0      0        2 
  14  chr14_45789064     ZHar    T    A        0      0        2 
  14  chr14_45789064   Sample    T    A        0      0        2 
  14  chr14_45807257     AAsi    C    G        0      0        2 
  14  chr14_45807257     AKia    C    G        0      0        2 
  14  chr14_45807257     AOna    C    G        0      0        2 
  14  chr14_45807257     ASom    C    G        0      0        2 
  14  chr14_45807257     HCab    C    G        0      0        2 
  14  chr14_45807257     HPrz    C    G      0.5      1        2 
  14  chr14_45807257     ZBoe    C    G        0      0        2 
  14  chr14_45807257     ZGre    C    G        0      0        2 
  14  chr14_45807257     ZHar    C    G        0      0        2 
  14  chr14_45807257   Sample    C    G        0      0        2 
  14  chr14_45820197     AAsi    T    G        0      0        2 
  14  chr14_45820197     AKia    T    G        0      0        2 
  14  chr14_45820197     AOna    T    G      0.5      1        2 
  14  chr14_45820197     ASom    T    G        0      0        2 
  14  chr14_45820197     HCab    T    G        0      0        2 
  14  chr14_45820197     HPrz    T    G        0      0        2 
  14  chr14_45820197     ZBoe    T    G        0      0        2 
  14  chr14_45820197     ZGre    T    G        0      0        2 
  14  chr14_45820197     ZHar    T    G        0      0        2 
  14  chr14_45820197   Sample    T    G        0      0        2 
  14  chr14_45825768     AAsi    C    G        0      0        2 
  14  chr14_45825768     AKia    C    G        0      0        2 
  14  chr14_45825768     AOna    C    G        0      0        2 
  14  chr14_45825768     ASom    C    G        0      0        2 
  14  chr14_45825768     HCab    C    G        0      0        2 
  14  chr14_45825768     HPrz    C    G        0      0        2 
  14  chr14_45825768     ZBoe    C    G        0      0        2 
  14  chr14_45825768     ZGre    C    G      0.5      1        2 
  14  chr14_45825768     ZHar    C    G        0      0        2 
  14  chr14_45825768   Sample    C    G        0      0        2 
  14  chr14_45826490     AAsi    G    C        0      0        2 
  14  chr14_45826490     AKia    G    C        0      0        2 
  14  chr14_45826490     AOna    G    C        0      0        2 
  14  chr14_45826490     ASom    G    C        0      0        2 
  14  chr14_45826490     HCab    G    C        1      2        2 
  14  chr14_45826490     HPrz    G    C        1      2        2 
  14  chr14_45826490     ZBoe    G    C        0      0        2 
  14  chr14_45826490     ZGre    G    C        0      0        2 
  14  chr14_45826490     ZHar    G    C        0      0        2 
  14  chr14_45826490   Sample    G    C        1      2        2 
  14  chr14_45833120     AAsi    C    G        0      0        2 
  14  chr14_45833120     AKia    C    G        0      0        2 
  14  chr14_45833120     AOna    C    G        0      0        2 
  14  chr14_45833120     ASom    C    G        0      0        2 
  14  chr14_45833120     HCab    C    G        1      2        2 
  14  chr14_45833120     HPrz    C    G        1      2        2 
  14  chr14_45833120     ZBoe    C    G        0      0        2 
  14  chr14_45833120     ZGre    C    G        0      0        2 
  14  chr14_45833120     ZHar    C    G        0      0        2 
  14  chr14_45833120   Sample    C    G        1      2        2 
  14  chr14_45862366     AAsi    A    C        0      0        2 
  14  chr14_45862366     AKia    A    C        0      0        2 
  14  chr14_45862366     AOna    A    C        0      0        2 
  14  chr14_45862366     ASom    A    C        1      2        2 
  14  chr14_45862366     HCab    A    C        0      0        2 
  14  chr14_45862366     HPrz    A    C        0      0        2 
  14  chr14_45862366     ZBoe    A    C        0      0        2 
  14  chr14_45862366     ZGre    A    C        0      0        2 
  14  chr14_45862366     ZHar    A    C        0      0        2 
  14  chr14_45862366   Sample    A    C        0      0        2 
  14  chr14_45884723     AAsi    C    A        0      0        2 
  14  chr14_45884723     AKia    C    A        0      0        2 
  14  chr14_45884723     AOna    C    A        0      0        2 
  14  chr14_45884723     ASom    C    A        0      0        2 
  14  chr14_45884723     HCab    C    A        1      2        2 
  14  chr14_45884723     HPrz    C    A        1      2        2 
  14  chr14_45884723     ZBoe    C    A        0      0        2 
  14  chr14_45884723     ZGre    C    A        0      0        2 
  14  chr14_45884723     ZHar    C    A        0      0        2 
  14  chr14_45884723   Sample    C    A        1      2        2 
  14  chr14_45910029     AAsi    C    A        0      0        2 
  14  chr14_45910029     AKia    C    A        0      0        2 
  14  chr14_45910029     AOna    C    A        0      0        2 
  14  chr14_45910029     ASom    C    A        0      0        2 
  14  chr14_45910029     HCab    C    A        0      0        2 
  14  chr14_45910029     HPrz    C    A        0      0        2 
  14  chr14_45910029     ZBoe    C    A      0.5      1        2 
  14  chr14_45910029     ZGre    C    A        0      0        2 
  14  chr14_45910029     ZHar    C    A        1      2        2 
  14  chr14_45910029   Sample    C    A        0      0        2 
  14  chr14_45917301     AAsi    C    G        1      2        2 
  14  chr14_45917301     AKia    C    G        1      2        2 
  14  chr14_45917301     AOna    C    G        1      2        2 
  14  chr14_45917301     ASom    C    G        1      2        2 
  14  chr14_45917301     HCab    C    G        0      0        2 
  14  chr14_45917301     HPrz    C    G        0      0        2 
  14  chr14_45917301     ZBoe    C    G        0      0        2 
  14  chr14_45917301     ZGre    C    G        0      0        2 
  14  chr14_45917301     ZHar    C    G        0      0        2 
  14  chr14_45917301   Sample    C    G        0      0        2 
  14  chr14_45925401     AAsi    A    T        1      2        2 
  14  chr14_45925401     AKia    A    T        0      0        2 
  14  chr14_45925401     AOna    A    T        0      0        2 
  14  chr14_45925401     ASom    A    T        1      2        2 
  14  chr14_45925401     HCab    A    T        0      0        2 
  14  chr14_45925401     HPrz    A    T        0      0        2 
  14  chr14_45925401     ZBoe    A    T        0      0        2 
  14  chr14_45925401     ZGre    A    T        0      0        2 
  14  chr14_45925401     ZHar    A    T        0      0        2 
  14  chr14_45925401   Sample    A    T        0      0        2 
  14  chr14_45981887     AAsi    G    C        0      0        2 
  14  chr14_45981887     AKia    G    C        0      0        2 
  14  chr14_45981887     AOna    G    C        0      0        2 
  14  chr14_45981887     ASom    G    C        0      0        2 
  14  chr14_45981887     HCab    G    C        0      0        2 
  14  chr14_45981887     HPrz    G    C        0      0        2 
  14  chr14_45981887     ZBoe    G    C      0.5      1        2 
  14  chr14_45981887     ZGre    G    C        0      0        2 
  14  chr14_45981887     ZHar    G    C        0      0        2 
  14  chr14_45981887   Sample    G    C        0      0        2 
  14  chr14_45994087     AAsi    C    A        0      0        2 
  14  chr14_45994087     AKia    C    A        0      0        2 
  14  chr14_45994087     AOna    C    A        0      0        2 
  14  chr14_45994087     ASom    C    A        0      0        2 
  14  chr14_45994087     HCab    C    A        1      2        2 
  14  chr14_45994087     HPrz    C    A        1      2        2 
  14  chr14_45994087     ZBoe    C    A        0      0        2 
  14  chr14_45994087     ZGre    C    A        0      0        2 
  14  chr14_45994087     ZHar    C    A        0      0        2 
  14  chr14_45994087   Sample    C    A        1      2        2 
  14  chr14_46033715     AAsi    C    A        0      0        2 
  14  chr14_46033715     AKia    C    A        0      0        2 
  14  chr14_46033715     AOna    C    A        0      0        2 
  14  chr14_46033715     ASom    C    A        0      0        2 
  14  chr14_46033715     HCab    C    A        0      0        2 
  14  chr14_46033715     HPrz    C    A        0      0        2 
  14  chr14_46033715     ZBoe    C    A      0.5      1        2 
  14  chr14_46033715     ZGre    C    A        0      0        2 
  14  chr14_46033715     ZHar    C    A        0      0        2 
  14  chr14_46033715   Sample    C    A        0      0        2 
  14  chr14_46052857     AAsi    G    T        0      0        2 
  14  chr14_46052857     AKia    G    T        0      0        2 
  14  chr14_46052857     AOna    G    T        0      0        2 
  14  chr14_46052857     ASom    G    T        0      0        2 
  14  chr14_46052857     HCab    G    T        1      2        2 
  14  chr14_46052857     HPrz    G    T        1      2        2 
  14  chr14_46052857     ZBoe    G    T        0      0        2 
  14  chr14_46052857     ZGre    G    T        0      0        2 
  14  chr14_46052857     ZHar    G    T        0      0        2 
  14  chr14_46052857   Sample    G    T        1      2        2 
  14  chr14_46059324     AAsi    T    A        1      2        2 
  14  chr14_46059324     AKia    T    A        0      0        2 
  14  chr14_46059324     AOna    T    A        1      2        2 
  14  chr14_46059324     ASom    T    A        1      2        2 
  14  chr14_46059324     HCab    T    A        0      0        2 
  14  chr14_46059324     HPrz    T    A        0      0        2 
  14  chr14_46059324     ZBoe    T    A        0      0        2 
  14  chr14_46059324     ZGre    T    A        1      2        2 
  14  chr14_46059324     ZHar    T    A        1      2        2 
  14  chr14_46059324   Sample    T    A        0      0        2 
  14  chr14_46067713     AAsi    G    T        0      0        2 
  14  chr14_46067713     AKia    G    T        0      0        2 
  14  chr14_46067713     AOna    G    T        0      0        2 
  14  chr14_46067713     ASom    G    T        0      0        2 
  14  chr14_46067713     HCab    G    T        1      2        2 
  14  chr14_46067713     HPrz    G    T        1      2        2 
  14  chr14_46067713     ZBoe    G    T        0      0        2 
  14  chr14_46067713     ZGre    G    T        0      0        2 
  14  chr14_46067713     ZHar    G    T        0      0        2 
  14  chr14_46067713   Sample    G    T        1      2        2 
  14  chr14_46071649     AAsi    A    C        0      0        2 
  14  chr14_46071649     AKia    A    C        0      0        2 
  14  chr14_46071649     AOna    A    C        0      0        2 
  14  chr14_46071649     ASom    A    C        0      0        2 
  14  chr14_46071649     HCab    A    C        1      2        2 
  14  chr14_46071649     HPrz    A    C        1      2        2 
  14  chr14_46071649     ZBoe    A    C        0      0        2 
  14  chr14_46071649     ZGre    A    C        0      0        2 
  14  chr14_46071649     ZHar    A    C        0      0        2 
  14  chr14_46071649   Sample    A    C        1      2        2 
  14  chr14_46092096     AAsi    A    C        0      0        2 
  14  chr14_46092096     AKia    A    C        0      0        2 
  14  chr14_46092096     AOna    A    C        0      0        2 
  14  chr14_46092096     ASom    A    C        0      0        2 
  14  chr14_46092096     HCab    A    C        1      2        2 
  14  chr14_46092096     HPrz    A    C        1      2        2 
  14  chr14_46092096     ZBoe    A    C        0      0        2 
  14  chr14_46092096     ZGre    A    C        0      0        2 
  14  chr14_46092096     ZHar    A    C        0      0        2 
  14  chr14_46092096   Sample    A    C        1      2        2 
  14  chr14_46121383     AAsi    C    A        0      0        2 
  14  chr14_46121383     AKia    C    A        0      0        2 
  14  chr14_46121383     AOna    C    A        0      0        2 
  14  chr14_46121383     ASom    C    A        0      0        2 
  14  chr14_46121383     HCab    C    A        1      2        2 
  14  chr14_46121383     HPrz    C    A        1      2        2 
  14  chr14_46121383     ZBoe    C    A        0      0        2 
  14  chr14_46121383     ZGre    C    A        0      0        2 
  14  chr14_46121383     ZHar    C    A        0      0        2 
  14  chr14_46121383   Sample    C    A        1      2        2 
  14  chr14_46121845     AAsi    C    G        0      0        2 
  14  chr14_46121845     AKia    C    G        0      0        2 
  14  chr14_46121845     AOna    C    G        0      0        2 
  14  chr14_46121845     ASom    C    G        0      0        2 
  14  chr14_46121845     HCab    C    G        1      2        2 
  14  chr14_46121845     HPrz    C    G        1      2        2 
  14  chr14_46121845     ZBoe    C    G        0      0        2 
  14  chr14_46121845     ZGre    C    G        0      0        2 
  14  chr14_46121845     ZHar    C    G        0      0        2 
  14  chr14_46121845   Sample    C    G        1      2        2 
  14  chr14_46157887     AAsi    A    C        0      0        2 
  14  chr14_46157887     AKia    A    C        0      0        2 
  14  chr14_46157887     AOna    A    C        0      0        2 
  14  chr14_46157887     ASom    A    C        0      0        2 
  14  chr14_46157887     HCab    A    C        0      0        2 
  14  chr14_46157887     HPrz    A    C        0      0        2 
  14  chr14_46157887     ZBoe    A    C        0      0        2 
  14  chr14_46157887     ZGre    A    C      0.5      1        2 
  14  chr14_46157887     ZHar    A    C        0      0        2 
  14  chr14_46157887   Sample    A    C        0      0        2 
  14  chr14_46164619     AAsi    G    C        0      0        2 
  14  chr14_46164619     AKia    G    C        1      2        2 
  14  chr14_46164619     AOna    G    C        0      0        2 
  14  chr14_46164619     ASom    G    C        0      0        2 
  14  chr14_46164619     HCab    G    C        0      0        2 
  14  chr14_46164619     HPrz    G    C        0      0        2 
  14  chr14_46164619     ZBoe    G    C        0      0        2 
  14  chr14_46164619     ZGre    G    C        0      0        2 
  14  chr14_46164619     ZHar    G    C        0      0        2 
  14  chr14_46164619   Sample    G    C        0      0        2 
  14  chr14_46215744     AAsi    A    T        0      0        2 
  14  chr14_46215744     AKia    A    T        0      0        2 
  14  chr14_46215744     AOna    A    T        0      0        2 
  14  chr14_46215744     ASom    A    T        0      0        2 
  14  chr14_46215744     HCab    A    T        0      0        2 
  14  chr14_46215744     HPrz    A    T        0      0        2 
  14  chr14_46215744     ZBoe    A    T        0      0        2 
  14  chr14_46215744     ZGre    A    T        0      0        2 
  14  chr14_46215744     ZHar    A    T        1      2        2 
  14  chr14_46215744   Sample    A    T        0      0        2 
  14  chr14_46237984     AAsi    C    A        0      0        2 
  14  chr14_46237984     AKia    C    A        0      0        2 
  14  chr14_46237984     AOna    C    A        0      0        2 
  14  chr14_46237984     ASom    C    A        0      0        2 
  14  chr14_46237984     HCab    C    A        1      2        2 
  14  chr14_46237984     HPrz    C    A        1      2        2 
  14  chr14_46237984     ZBoe    C    A        0      0        2 
  14  chr14_46237984     ZGre    C    A        0      0        2 
  14  chr14_46237984     ZHar    C    A        0      0        2 
  14  chr14_46237984   Sample    C    A        1      2        2 
  14  chr14_46258695     AAsi    C    G        0      0        2 
  14  chr14_46258695     AKia    C    G      0.5      1        2 
  14  chr14_46258695     AOna    C    G        0      0        2 
  14  chr14_46258695     ASom    C    G        0      0        2 
  14  chr14_46258695     HCab    C    G        0      0        2 
  14  chr14_46258695     HPrz    C    G        0      0        2 
  14  chr14_46258695     ZBoe    C    G        0      0        2 
  14  chr14_46258695     ZGre    C    G        0      0        2 
  14  chr14_46258695     ZHar    C    G        0      0        2 
  14  chr14_46258695   Sample    C    G        0      0        2 
  14  chr14_46276100     AAsi    A    C        0      0        2 
  14  chr14_46276100     AKia    A    C        0      0        2 
  14  chr14_46276100     AOna    A    C        0      0        2 
  14  chr14_46276100     ASom    A    C        0      0        2 
  14  chr14_46276100     HCab    A    C        1      2        2 
  14  chr14_46276100     HPrz    A    C        1      2        2 
  14  chr14_46276100     ZBoe    A    C        0      0        2 
  14  chr14_46276100     ZGre    A    C        0      0        2 
  14  chr14_46276100     ZHar    A    C        0      0        2 
  14  chr14_46276100   Sample    A    C        1      2        2 
  14  chr14_46282358     AAsi    G    T        0      0        2 
  14  chr14_46282358     AKia    G    T        0      0        2 
  14  chr14_46282358     AOna    G    T        0      0        2 
  14  chr14_46282358     ASom    G    T        0      0        2 
  14  chr14_46282358     HCab    G    T        1      2        2 
  14  chr14_46282358     HPrz    G    T        1      2        2 
  14  chr14_46282358     ZBoe    G    T        0      0        2 
  14  chr14_46282358     ZGre    G    T        0      0        2 
  14  chr14_46282358     ZHar    G    T        0      0        2 
  14  chr14_46282358   Sample    G    T        1      2        2 
  14  chr14_46323659     AAsi    C    G        0      0        2 
  14  chr14_46323659     AKia    C    G        0      0        2 
  14  chr14_46323659     AOna    C    G        0      0        2 
  14  chr14_46323659     ASom    C    G        0      0        2 
  14  chr14_46323659     HCab    C    G        1      2        2 
  14  chr14_46323659     HPrz    C    G        1      2        2 
  14  chr14_46323659     ZBoe    C    G        0      0        2 
  14  chr14_46323659     ZGre    C    G        0      0        2 
  14  chr14_46323659     ZHar    C    G        0      0        2 
  14  chr14_46323659   Sample    C    G        1      2        2 
  14  chr14_46353348     AAsi    T    G        0      0        2 
  14  chr14_46353348     AKia    T    G        0      0        2 
  14  chr14_46353348     AOna    T    G        0      0        2 
  14  chr14_46353348     ASom    T    G        0      0        2 
  14  chr14_46353348     HCab    T    G      0.5      1        2 
  14  chr14_46353348     HPrz    T    G        0      0        2 
  14  chr14_46353348     ZBoe    T    G        0      0        2 
  14  chr14_46353348     ZGre    T    G        0      0        2 
  14  chr14_46353348     ZHar    T    G        0      0        2 
  14  chr14_46353348   Sample    T    G        0      0        2 
  14  chr14_46357572     AAsi    A    T        0      0        2 
  14  chr14_46357572     AKia    A    T        0      0        2 
  14  chr14_46357572     AOna    A    T        0      0        2 
  14  chr14_46357572     ASom    A    T        0      0        2 
  14  chr14_46357572     HCab    A    T        0      0        2 
  14  chr14_46357572     HPrz    A    T        0      0        2 
  14  chr14_46357572     ZBoe    A    T        0      0        2 
  14  chr14_46357572     ZGre    A    T        0      0        2 
  14  chr14_46357572     ZHar    A    T        1      2        2 
  14  chr14_46357572   Sample    A    T        0      0        2 
  14  chr14_46361413     AAsi    C    G        0      0        2 
  14  chr14_46361413     AKia    C    G        0      0        2 
  14  chr14_46361413     AOna    C    G        0      0        2 
  14  chr14_46361413     ASom    C    G        0      0        2 
  14  chr14_46361413     HCab    C    G        1      2        2 
  14  chr14_46361413     HPrz    C    G        1      2        2 
  14  chr14_46361413     ZBoe    C    G        0      0        2 
  14  chr14_46361413     ZGre    C    G        0      0        2 
  14  chr14_46361413     ZHar    C    G        0      0        2 
  14  chr14_46361413   Sample    C    G        1      2        2 
  14  chr14_46365851     AAsi    G    C        0      0        2 
  14  chr14_46365851     AKia    G    C        0      0        2 
  14  chr14_46365851     AOna    G    C        0      0        2 
  14  chr14_46365851     ASom    G    C        0      0        2 
  14  chr14_46365851     HCab    G    C        1      2        2 
  14  chr14_46365851     HPrz    G    C        1      2        2 
  14  chr14_46365851     ZBoe    G    C        0      0        2 
  14  chr14_46365851     ZGre    G    C        0      0        2 
  14  chr14_46365851     ZHar    G    C        0      0        2 
  14  chr14_46365851   Sample    G    C        1      2        2 
  14  chr14_46377373     AAsi    G    T        0      0        2 
  14  chr14_46377373     AKia    G    T        0      0        2 
  14  chr14_46377373     AOna    G    T        0      0        2 
  14  chr14_46377373     ASom    G    T        0      0        2 
  14  chr14_46377373     HCab    G    T        1      2        2 
  14  chr14_46377373     HPrz    G    T        1      2        2 
  14  chr14_46377373     ZBoe    G    T        0      0        2 
  14  chr14_46377373     ZGre    G    T        0      0        2 
  14  chr14_46377373     ZHar    G    T        0      0        2 
  14  chr14_46377373   Sample    G    T        1      2        2 
  14  chr14_46388996     AAsi    G    C        0      0        2 
  14  chr14_46388996     AKia    G    C        0      0        2 
  14  chr14_46388996     AOna    G    C      0.5      1        2 
  14  chr14_46388996     ASom    G    C        0      0        2 
  14  chr14_46388996     HCab    G    C        0      0        2 
  14  chr14_46388996     HPrz    G    C        0      0        2 
  14  chr14_46388996     ZBoe    G    C        0      0        2 
  14  chr14_46388996     ZGre    G    C        0      0        2 
  14  chr14_46388996     ZHar    G    C        0      0        2 
  14  chr14_46388996   Sample    G    C        0      0        2 
  14  chr14_46411557     AAsi    G    C        0      0        2 
  14  chr14_46411557     AKia    G    C        0      0        2 
  14  chr14_46411557     AOna    G    C        0      0        2 
  14  chr14_46411557     ASom    G    C        0      0        2 
  14  chr14_46411557     HCab    G    C        0      0        2 
  14  chr14_46411557     HPrz    G    C      0.5      1        2 
  14  chr14_46411557     ZBoe    G    C        0      0        2 
  14  chr14_46411557     ZGre    G    C        0      0        2 
  14  chr14_46411557     ZHar    G    C        0      0        2 
  14  chr14_46411557   Sample    G    C        0      0        2 
  14  chr14_46421964     AAsi    T    A        0      0        2 
  14  chr14_46421964     AKia    T    A        0      0        2 
  14  chr14_46421964     AOna    T    A        0      0        2 
  14  chr14_46421964     ASom    T    A        0      0        2 
  14  chr14_46421964     HCab    T    A        0      0        2 
  14  chr14_46421964     HPrz    T    A      0.5      1        2 
  14  chr14_46421964     ZBoe    T    A        0      0        2 
  14  chr14_46421964     ZGre    T    A        0      0        2 
  14  chr14_46421964     ZHar    T    A        0      0        2 
  14  chr14_46421964   Sample    T    A        0      0        2 
  14  chr14_46439380     AAsi    T    G        0      0        2 
  14  chr14_46439380     AKia    T    G        0      0        2 
  14  chr14_46439380     AOna    T    G        0      0        2 
  14  chr14_46439380     ASom    T    G        0      0        2 
  14  chr14_46439380     HCab    T    G        0      0        2 
  14  chr14_46439380     HPrz    T    G      0.5      1        2 
  14  chr14_46439380     ZBoe    T    G        0      0        2 
  14  chr14_46439380     ZGre    T    G        0      0        2 
  14  chr14_46439380     ZHar    T    G        0      0        2 
  14  chr14_46439380   Sample    T    G        0      0        2 
  14  chr14_46453904     AAsi    G    T        0      0        2 
  14  chr14_46453904     AKia    G    T        0      0        2 
  14  chr14_46453904     AOna    G    T        0      0        2 
  14  chr14_46453904     ASom    G    T        0      0        2 
  14  chr14_46453904     HCab    G    T        0      0        2 
  14  chr14_46453904     HPrz    G    T        0      0        2 
  14  chr14_46453904     ZBoe    G    T        0      0        2 
  14  chr14_46453904     ZGre    G    T        1      2        2 
  14  chr14_46453904     ZHar    G    T        0      0        2 
  14  chr14_46453904   Sample    G    T        0      0        2 
  14  chr14_46467378     AAsi    C    A        0      0        2 
  14  chr14_46467378     AKia    C    A        0      0        2 
  14  chr14_46467378     AOna    C    A        0      0        2 
  14  chr14_46467378     ASom    C    A        0      0        2 
  14  chr14_46467378     HCab    C    A        1      2        2 
  14  chr14_46467378     HPrz    C    A        1      2        2 
  14  chr14_46467378     ZBoe    C    A        0      0        2 
  14  chr14_46467378     ZGre    C    A        0      0        2 
  14  chr14_46467378     ZHar    C    A        0      0        2 
  14  chr14_46467378   Sample    C    A        1      2        2 
  14  chr14_46468144     AAsi    G    T        0      0        2 
  14  chr14_46468144     AKia    G    T        0      0        2 
  14  chr14_46468144     AOna    G    T        0      0        2 
  14  chr14_46468144     ASom    G    T        0      0        2 
  14  chr14_46468144     HCab    G    T        1      2        2 
  14  chr14_46468144     HPrz    G    T        1      2        2 
  14  chr14_46468144     ZBoe    G    T        0      0        2 
  14  chr14_46468144     ZGre    G    T        0      0        2 
  14  chr14_46468144     ZHar    G    T        0      0        2 
  14  chr14_46468144   Sample    G    T        1      2        2 
  14  chr14_46476294     AAsi    G    T        0      0        2 
  14  chr14_46476294     AKia    G    T        0      0        2 
  14  chr14_46476294     AOna    G    T        0      0        2 
  14  chr14_46476294     ASom    G    T        0      0        2 
  14  chr14_46476294     HCab    G    T        1      2        2 
  14  chr14_46476294     HPrz    G    T        1      2        2 
  14  chr14_46476294     ZBoe    G    T        0      0        2 
  14  chr14_46476294     ZGre    G    T        0      0        2 
  14  chr14_46476294     ZHar    G    T        0      0        2 
  14  chr14_46476294   Sample    G    T        1      2        2 
  14  chr14_46478817     AAsi    A    C        0      0        2 
  14  chr14_46478817     AKia    A    C        0      0        2 
  14  chr14_46478817     AOna    A    C        0      0        2 
  14  chr14_46478817     ASom    A    C        0      0        2 
  14  chr14_46478817     HCab    A    C        0      0        2 
  14  chr14_46478817     HPrz    A    C        0      0        2 
  14  chr14_46478817     ZBoe    A    C      0.5      1        2 
  14  chr14_46478817     ZGre    A    C        0      0        2 
  14  chr14_46478817     ZHar    A    C        0      0        2 
  14  chr14_46478817   Sample    A    C        0      0        2 
  14  chr14_46511908     AAsi    C    A        0      0        2 
  14  chr14_46511908     AKia    C    A        0      0        2 
  14  chr14_46511908     AOna    C    A        0      0        2 
  14  chr14_46511908     ASom    C    A        0      0        2 
  14  chr14_46511908     HCab    C    A        0      0        2 
  14  chr14_46511908     HPrz    C    A        0      0        2 
  14  chr14_46511908     ZBoe    C    A        0      0        2 
  14  chr14_46511908     ZGre    C    A        0      0        2 
  14  chr14_46511908     ZHar    C    A        1      2        2 
  14  chr14_46511908   Sample    C    A        0      0        2 
  14  chr14_46518205     AAsi    A    T        1      2        2 
  14  chr14_46518205     AKia    A    T        0      0        2 
  14  chr14_46518205     AOna    A    T        0      0        2 
  14  chr14_46518205     ASom    A    T        1      2        2 
  14  chr14_46518205     HCab    A    T        0      0        2 
  14  chr14_46518205     HPrz    A    T        0      0        2 
  14  chr14_46518205     ZBoe    A    T        1      2        2 
  14  chr14_46518205     ZGre    A    T        1      2        2 
  14  chr14_46518205     ZHar    A    T        1      2        2 
  14  chr14_46518205   Sample    A    T        0      0        2 
  14  chr14_46545431     AAsi    G    C        0      0        2 
  14  chr14_46545431     AKia    G    C        0      0        2 
  14  chr14_46545431     AOna    G    C        0      0        2 
  14  chr14_46545431     ASom    G    C        0      0        2 
  14  chr14_46545431     HCab    G    C        1      2        2 
  14  chr14_46545431     HPrz    G    C        1      2        2 
  14  chr14_46545431     ZBoe    G    C        0      0        2 
  14  chr14_46545431     ZGre    G    C        0      0        2 
  14  chr14_46545431     ZHar    G    C        0      0        2 
  14  chr14_46545431   Sample    G    C        1      2        2 
  14  chr14_46557147     AAsi    A    T        0      0        2 
  14  chr14_46557147     AKia    A    T        0      0        2 
  14  chr14_46557147     AOna    A    T        0      0        2 
  14  chr14_46557147     ASom    A    T        0      0        2 
  14  chr14_46557147     HCab    A    T        0      0        2 
  14  chr14_46557147     HPrz    A    T        0      0        2 
  14  chr14_46557147     ZBoe    A    T        0      0        2 
  14  chr14_46557147     ZGre    A    T      0.5      1        2 
  14  chr14_46557147     ZHar    A    T        0      0        2 
  14  chr14_46557147   Sample    A    T        0      0        2 
  14  chr14_46592884     AAsi    G    C        0      0        2 
  14  chr14_46592884     AKia    G    C        1      2        2 
  14  chr14_46592884     AOna    G    C        0      0        2 
  14  chr14_46592884     ASom    G    C        0      0        2 
  14  chr14_46592884     HCab    G    C        0      0        2 
  14  chr14_46592884     HPrz    G    C        0      0        2 
  14  chr14_46592884     ZBoe    G    C        0      0        2 
  14  chr14_46592884     ZGre    G    C        0      0        2 
  14  chr14_46592884     ZHar    G    C        0      0        2 
  14  chr14_46592884   Sample    G    C        0      0        2 
  14  chr14_46619056     AAsi    A    C        0      0        2 
  14  chr14_46619056     AKia    A    C        0      0        2 
  14  chr14_46619056     AOna    A    C        0      0        2 
  14  chr14_46619056     ASom    A    C        0      0        2 
  14  chr14_46619056     HCab    A    C        0      0        2 
  14  chr14_46619056     HPrz    A    C        0      0        2 
  14  chr14_46619056     ZBoe    A    C        0      0        2 
  14  chr14_46619056     ZGre    A    C      0.5      1        2 
  14  chr14_46619056     ZHar    A    C        0      0        2 
  14  chr14_46619056   Sample    A    C        0      0        2 
  14  chr14_46652809     AAsi    G    T        0      0        2 
  14  chr14_46652809     AKia    G    T        0      0        2 
  14  chr14_46652809     AOna    G    T        0      0        2 
  14  chr14_46652809     ASom    G    T        0      0        2 
  14  chr14_46652809     HCab    G    T        1      2        2 
  14  chr14_46652809     HPrz    G    T        1      2        2 
  14  chr14_46652809     ZBoe    G    T        0      0        2 
  14  chr14_46652809     ZGre    G    T        0      0        2 
  14  chr14_46652809     ZHar    G    T        0      0        2 
  14  chr14_46652809   Sample    G    T        1      2        2 
  14  chr14_46676250     AAsi    C    A        0      0        2 
  14  chr14_46676250     AKia    C    A        0      0        2 
  14  chr14_46676250     AOna    C    A        0      0        2 
  14  chr14_46676250     ASom    C    A        0      0        2 
  14  chr14_46676250     HCab    C    A        1      2        2 
  14  chr14_46676250     HPrz    C    A      0.5      1        2 
  14  chr14_46676250     ZBoe    C    A        0      0        2 
  14  chr14_46676250     ZGre    C    A        0      0        2 
  14  chr14_46676250     ZHar    C    A        0      0        2 
  14  chr14_46676250   Sample    C    A        1      2        2 
  14  chr14_46690086     AAsi    T    G        0      0        2 
  14  chr14_46690086     AKia    T    G        0      0        2 
  14  chr14_46690086     AOna    T    G        0      0        2 
  14  chr14_46690086     ASom    T    G        0      0        2 
  14  chr14_46690086     HCab    T    G        1      2        2 
  14  chr14_46690086     HPrz    T    G        1      2        2 
  14  chr14_46690086     ZBoe    T    G        0      0        2 
  14  chr14_46690086     ZGre    T    G        0      0        2 
  14  chr14_46690086     ZHar    T    G        0      0        2 
  14  chr14_46690086   Sample    T    G        1      2        2 
  14  chr14_46691293     AAsi    T    G        1      2        2 
  14  chr14_46691293     AKia    T    G        0      0        2 
  14  chr14_46691293     AOna    T    G        0      0        2 
  14  chr14_46691293     ASom    T    G        0      0        2 
  14  chr14_46691293     HCab    T    G        0      0        2 
  14  chr14_46691293     HPrz    T    G        0      0        2 
  14  chr14_46691293     ZBoe    T    G        0      0        2 
  14  chr14_46691293     ZGre    T    G        0      0        2 
  14  chr14_46691293     ZHar    T    G        0      0        2 
  14  chr14_46691293   Sample    T    G        0      0        2 
  14  chr14_46691856     AAsi    G    T        0      0        2 
  14  chr14_46691856     AKia    G    T        0      0        2 
  14  chr14_46691856     AOna    G    T        0      0        2 
  14  chr14_46691856     ASom    G    T        0      0        2 
  14  chr14_46691856     HCab    G    T        1      2        2 
  14  chr14_46691856     HPrz    G    T        1      2        2 
  14  chr14_46691856     ZBoe    G    T        0      0        2 
  14  chr14_46691856     ZGre    G    T        0      0        2 
  14  chr14_46691856     ZHar    G    T        0      0        2 
  14  chr14_46691856   Sample    G    T        1      2        2 
  14  chr14_46703063     AAsi    T    A        0      0        2 
  14  chr14_46703063     AKia    T    A        0      0        2 
  14  chr14_46703063     AOna    T    A        0      0        2 
  14  chr14_46703063     ASom    T    A        0      0        2 
  14  chr14_46703063     HCab    T    A        0      0        2 
  14  chr14_46703063     HPrz    T    A        0      0        2 
  14  chr14_46703063     ZBoe    T    A        0      0        2 
  14  chr14_46703063     ZGre    T    A      0.5      1        2 
  14  chr14_46703063     ZHar    T    A        0      0        2 
  14  chr14_46703063   Sample    T    A        0      0        2 
  14  chr14_46793760     AAsi    G    C        0      0        2 
  14  chr14_46793760     AKia    G    C        0      0        2 
  14  chr14_46793760     AOna    G    C        0      0        2 
  14  chr14_46793760     ASom    G    C        0      0        2 
  14  chr14_46793760     HCab    G    C        0      0        2 
  14  chr14_46793760     HPrz    G    C        0      0        2 
  14  chr14_46793760     ZBoe    G    C      0.5      1        2 
  14  chr14_46793760     ZGre    G    C        0      0        2 
  14  chr14_46793760     ZHar    G    C        0      0        2 
  14  chr14_46793760   Sample    G    C        0      0        2 
  14  chr14_46803216     AAsi    G    C        0      0        2 
  14  chr14_46803216     AKia    G    C        0      0        2 
  14  chr14_46803216     AOna    G    C      0.5      1        2 
  14  chr14_46803216     ASom    G    C        0      0        2 
  14  chr14_46803216     HCab    G    C        0      0        2 
  14  chr14_46803216     HPrz    G    C        0      0        2 
  14  chr14_46803216     ZBoe    G    C        0      0        2 
  14  chr14_46803216     ZGre    G    C        0      0        2 
  14  chr14_46803216     ZHar    G    C        0      0        2 
  14  chr14_46803216   Sample    G    C        0      0        2 
  14  chr14_46805666     AAsi    T    G        0      0        2 
  14  chr14_46805666     AKia    T    G        0      0        2 
  14  chr14_46805666     AOna    T    G        0      0        2 
  14  chr14_46805666     ASom    T    G        0      0        2 
  14  chr14_46805666     HCab    T    G      0.5      1        2 
  14  chr14_46805666     HPrz    T    G        0      0        2 
  14  chr14_46805666     ZBoe    T    G        0      0        2 
  14  chr14_46805666     ZGre    T    G        0      0        2 
  14  chr14_46805666     ZHar    T    G        0      0        2 
  14  chr14_46805666   Sample    T    G        0      0        2 
  14  chr14_46820777     AAsi    T    A        0      0        2 
  14  chr14_46820777     AKia    T    A        0      0        2 
  14  chr14_46820777     AOna    T    A        0      0        2 
  14  chr14_46820777     ASom    T    A        0      0        2 
  14  chr14_46820777     HCab    T    A        0      0        2 
  14  chr14_46820777     HPrz    T    A        0      0        2 
  14  chr14_46820777     ZBoe    T    A        0      0        2 
  14  chr14_46820777     ZGre    T    A        1      2        2 
  14  chr14_46820777     ZHar    T    A        0      0        2 
  14  chr14_46820777   Sample    T    A        0      0        2 
  14  chr14_46822210     AAsi    G    T        0      0        2 
  14  chr14_46822210     AKia    G    T        0      0        2 
  14  chr14_46822210     AOna    G    T        0      0        2 
  14  chr14_46822210     ASom    G    T        0      0        2 
  14  chr14_46822210     HCab    G    T      0.5      1        2 
  14  chr14_46822210     HPrz    G    T        0      0        2 
  14  chr14_46822210     ZBoe    G    T        0      0        2 
  14  chr14_46822210     ZGre    G    T        0      0        2 
  14  chr14_46822210     ZHar    G    T        0      0        2 
  14  chr14_46822210   Sample    G    T        0      0        2 
  14  chr14_46839326     AAsi    G    T        0      0        2 
  14  chr14_46839326     AKia    G    T        0      0        2 
  14  chr14_46839326     AOna    G    T      0.5      1        2 
  14  chr14_46839326     ASom    G    T        0      0        2 
  14  chr14_46839326     HCab    G    T        0      0        2 
  14  chr14_46839326     HPrz    G    T        0      0        2 
  14  chr14_46839326     ZBoe    G    T        0      0        2 
  14  chr14_46839326     ZGre    G    T        0      0        2 
  14  chr14_46839326     ZHar    G    T        0      0        2 
  14  chr14_46839326   Sample    G    T        0      0        2 
  14  chr14_46852655     AAsi    G    C        0      0        2 
  14  chr14_46852655     AKia    G    C        0      0        2 
  14  chr14_46852655     AOna    G    C        0      0        2 
  14  chr14_46852655     ASom    G    C        0      0        2 
  14  chr14_46852655     HCab    G    C        0      0        2 
  14  chr14_46852655     HPrz    G    C        0      0        2 
  14  chr14_46852655     ZBoe    G    C        0      0        2 
  14  chr14_46852655     ZGre    G    C        0      0        2 
  14  chr14_46852655     ZHar    G    C        1      2        2 
  14  chr14_46852655   Sample    G    C        0      0        2 
  14  chr14_46855236     AAsi    A    T        0      0        2 
  14  chr14_46855236     AKia    A    T        0      0        2 
  14  chr14_46855236     AOna    A    T        0      0        2 
  14  chr14_46855236     ASom    A    T        0      0        2 
  14  chr14_46855236     HCab    A    T        1      2        2 
  14  chr14_46855236     HPrz    A    T        1      2        2 
  14  chr14_46855236     ZBoe    A    T        0      0        2 
  14  chr14_46855236     ZGre    A    T        0      0        2 
  14  chr14_46855236     ZHar    A    T        0      0        2 
  14  chr14_46855236   Sample    A    T        1      2        2 
  14  chr14_46874941     AAsi    A    C        0      0        2 
  14  chr14_46874941     AKia    A    C        0      0        2 
  14  chr14_46874941     AOna    A    C        0      0        2 
  14  chr14_46874941     ASom    A    C        0      0        2 
  14  chr14_46874941     HCab    A    C        1      2        2 
  14  chr14_46874941     HPrz    A    C        1      2        2 
  14  chr14_46874941     ZBoe    A    C        0      0        2 
  14  chr14_46874941     ZGre    A    C        0      0        2 
  14  chr14_46874941     ZHar    A    C        0      0        2 
  14  chr14_46874941   Sample    A    C        1      2        2 
  14  chr14_46892021     AAsi    C    A        0      0        2 
  14  chr14_46892021     AKia    C    A        0      0        2 
  14  chr14_46892021     AOna    C    A        0      0        2 
  14  chr14_46892021     ASom    C    A        0      0        2 
  14  chr14_46892021     HCab    C    A        0      0        2 
  14  chr14_46892021     HPrz    C    A        0      0        2 
  14  chr14_46892021     ZBoe    C    A        1      2        2 
  14  chr14_46892021     ZGre    C    A        0      0        2 
  14  chr14_46892021     ZHar    C    A        0      0        2 
  14  chr14_46892021   Sample    C    A        0      0        2 
  14  chr14_46920059     AAsi    C    G        0      0        2 
  14  chr14_46920059     AKia    C    G        0      0        2 
  14  chr14_46920059     AOna    C    G        0      0        2 
  14  chr14_46920059     ASom    C    G        0      0        2 
  14  chr14_46920059     HCab    C    G        1      2        2 
  14  chr14_46920059     HPrz    C    G        1      2        2 
  14  chr14_46920059     ZBoe    C    G        0      0        2 
  14  chr14_46920059     ZGre    C    G        0      0        2 
  14  chr14_46920059     ZHar    C    G        0      0        2 
  14  chr14_46920059   Sample    C    G        1      2        2 
  14  chr14_46926802     AAsi    G    T        0      0        2 
  14  chr14_46926802     AKia    G    T        0      0        2 
  14  chr14_46926802     AOna    G    T        0      0        2 
  14  chr14_46926802     ASom    G    T        0      0        2 
  14  chr14_46926802     HCab    G    T        0      0        2 
  14  chr14_46926802     HPrz    G    T        0      0        2 
  14  chr14_46926802     ZBoe    G    T        0      0        2 
  14  chr14_46926802     ZGre    G    T      0.5      1        2 
  14  chr14_46926802     ZHar    G    T        0      0        2 
  14  chr14_46926802   Sample    G    T        0      0        2 
  14  chr14_46940487     AAsi    C    A        0      0        2 
  14  chr14_46940487     AKia    C    A        0      0        2 
  14  chr14_46940487     AOna    C    A        0      0        2 
  14  chr14_46940487     ASom    C    A        0      0        2 
  14  chr14_46940487     HCab    C    A        0      0        2 
  14  chr14_46940487     HPrz    C    A        0      0        2 
  14  chr14_46940487     ZBoe    C    A      0.5      1        2 
  14  chr14_46940487     ZGre    C    A        0      0        2 
  14  chr14_46940487     ZHar    C    A        0      0        2 
  14  chr14_46940487   Sample    C    A        0      0        2 
  14  chr14_46946668     AAsi    C    G        0      0        2 
  14  chr14_46946668     AKia    C    G        0      0        2 
  14  chr14_46946668     AOna    C    G        0      0        2 
  14  chr14_46946668     ASom    C    G        0      0        2 
  14  chr14_46946668     HCab    C    G        0      0        2 
  14  chr14_46946668     HPrz    C    G        0      0        2 
  14  chr14_46946668     ZBoe    C    G        1      2        2 
  14  chr14_46946668     ZGre    C    G        0      0        2 
  14  chr14_46946668     ZHar    C    G        0      0        2 
  14  chr14_46946668   Sample    C    G        0      0        2 
  14  chr14_46949969     AAsi    C    A        0      0        2 
  14  chr14_46949969     AKia    C    A        0      0        2 
  14  chr14_46949969     AOna    C    A        0      0        2 
  14  chr14_46949969     ASom    C    A        0      0        2 
  14  chr14_46949969     HCab    C    A        0      0        2 
  14  chr14_46949969     HPrz    C    A        0      0        2 
  14  chr14_46949969     ZBoe    C    A        0      0        2 
  14  chr14_46949969     ZGre    C    A        0      0        2 
  14  chr14_46949969     ZHar    C    A        1      2        2 
  14  chr14_46949969   Sample    C    A        0      0        2 
  14  chr14_46955288     AAsi    G    C        0      0        2 
  14  chr14_46955288     AKia    G    C        1      2        2 
  14  chr14_46955288     AOna    G    C        0      0        2 
  14  chr14_46955288     ASom    G    C        0      0        2 
  14  chr14_46955288     HCab    G    C        0      0        2 
  14  chr14_46955288     HPrz    G    C        0      0        2 
  14  chr14_46955288     ZBoe    G    C        0      0        2 
  14  chr14_46955288     ZGre    G    C        0      0        2 
  14  chr14_46955288     ZHar    G    C        0      0        2 
  14  chr14_46955288   Sample    G    C        0      0        2 
  14  chr14_46976510     AAsi    T    G        0      0        2 
  14  chr14_46976510     AKia    T    G        0      0        2 
  14  chr14_46976510     AOna    T    G      0.5      1        2 
  14  chr14_46976510     ASom    T    G        0      0        2 
  14  chr14_46976510     HCab    T    G        0      0        2 
  14  chr14_46976510     HPrz    T    G        0      0        2 
  14  chr14_46976510     ZBoe    T    G        0      0        2 
  14  chr14_46976510     ZGre    T    G        0      0        2 
  14  chr14_46976510     ZHar    T    G        0      0        2 
  14  chr14_46976510   Sample    T    G        0      0        2 
  14  chr14_46985912     AAsi    G    C        0      0        2 
  14  chr14_46985912     AKia    G    C        0      0        2 
  14  chr14_46985912     AOna    G    C      0.5      1        2 
  14  chr14_46985912     ASom    G    C        0      0        2 
  14  chr14_46985912     HCab    G    C        0      0        2 
  14  chr14_46985912     HPrz    G    C        0      0        2 
  14  chr14_46985912     ZBoe    G    C        0      0        2 
  14  chr14_46985912     ZGre    G    C        0      0        2 
  14  chr14_46985912     ZHar    G    C        0      0        2 
  14  chr14_46985912   Sample    G    C        0      0        2 
  14  chr14_46991549     AAsi    A    C        1      2        2 
  14  chr14_46991549     AKia    A    C        0      0        2 
  14  chr14_46991549     AOna    A    C        0      0        2 
  14  chr14_46991549     ASom    A    C        1      2        2 
  14  chr14_46991549     HCab    A    C        0      0        2 
  14  chr14_46991549     HPrz    A    C        0      0        2 
  14  chr14_46991549     ZBoe    A    C        0      0        2 
  14  chr14_46991549     ZGre    A    C        0      0        2 
  14  chr14_46991549     ZHar    A    C        0      0        2 
  14  chr14_46991549   Sample    A    C        0      0        2 
  14  chr14_46998007     AAsi    G    T        0      0        2 
  14  chr14_46998007     AKia    G    T        0      0        2 
  14  chr14_46998007     AOna    G    T        0      0        2 
  14  chr14_46998007     ASom    G    T        0      0        2 
  14  chr14_46998007     HCab    G    T        0      0        2 
  14  chr14_46998007     HPrz    G    T        0      0        2 
  14  chr14_46998007     ZBoe    G    T      0.5      1        2 
  14  chr14_46998007     ZGre    G    T        0      0        2 
  14  chr14_46998007     ZHar    G    T        0      0        2 
  14  chr14_46998007   Sample    G    T        0      0        2 
  14  chr14_47004636     AAsi    C    A        1      2        2 
  14  chr14_47004636     AKia    C    A        0      0        2 
  14  chr14_47004636     AOna    C    A        0      0        2 
  14  chr14_47004636     ASom    C    A        1      2        2 
  14  chr14_47004636     HCab    C    A        0      0        2 
  14  chr14_47004636     HPrz    C    A        0      0        2 
  14  chr14_47004636     ZBoe    C    A        0      0        2 
  14  chr14_47004636     ZGre    C    A        0      0        2 
  14  chr14_47004636     ZHar    C    A        0      0        2 
  14  chr14_47004636   Sample    C    A        0      0        2 
  14  chr14_47011502     AAsi    G    C        0      0        2 
  14  chr14_47011502     AKia    G    C        0      0        2 
  14  chr14_47011502     AOna    G    C        0      0        2 
  14  chr14_47011502     ASom    G    C        0      0        2 
  14  chr14_47011502     HCab    G    C        0      0        2 
  14  chr14_47011502     HPrz    G    C        0      0        2 
  14  chr14_47011502     ZBoe    G    C        1      2        2 
  14  chr14_47011502     ZGre    G    C        0      0        2 
  14  chr14_47011502     ZHar    G    C        0      0        2 
  14  chr14_47011502   Sample    G    C        0      0        2 
  14  chr14_47020646     AAsi    T    G        0      0        2 
  14  chr14_47020646     AKia    T    G        0      0        2 
  14  chr14_47020646     AOna    T    G        0      0        2 
  14  chr14_47020646     ASom    T    G        0      0        2 
  14  chr14_47020646     HCab    T    G        0      0        2 
  14  chr14_47020646     HPrz    T    G        0      0        2 
  14  chr14_47020646     ZBoe    T    G      0.5      1        2 
  14  chr14_47020646     ZGre    T    G        0      0        2 
  14  chr14_47020646     ZHar    T    G        0      0        2 
  14  chr14_47020646   Sample    T    G        0      0        2 
  14  chr14_47027199     AAsi    T    G        0      0        2 
  14  chr14_47027199     AKia    T    G        0      0        2 
  14  chr14_47027199     AOna    T    G      0.5      1        2 
  14  chr14_47027199     ASom    T    G        0      0        2 
  14  chr14_47027199     HCab    T    G        0      0        2 
  14  chr14_47027199     HPrz    T    G        0      0        2 
  14  chr14_47027199     ZBoe    T    G        0      0        2 
  14  chr14_47027199     ZGre    T    G        0      0        2 
  14  chr14_47027199     ZHar    T    G        0      0        2 
  14  chr14_47027199   Sample    T    G        0      0        2 
  14  chr14_47037518     AAsi    C    A        0      0        2 
  14  chr14_47037518     AKia    C    A        0      0        2 
  14  chr14_47037518     AOna    C    A        0      0        2 
  14  chr14_47037518     ASom    C    A        0      0        2 
  14  chr14_47037518     HCab    C    A        0      0        2 
  14  chr14_47037518     HPrz    C    A        0      0        2 
  14  chr14_47037518     ZBoe    C    A      0.5      1        2 
  14  chr14_47037518     ZGre    C    A        0      0        2 
  14  chr14_47037518     ZHar    C    A        0      0        2 
  14  chr14_47037518   Sample    C    A        0      0        2 
  14  chr14_47093985     AAsi    G    C        0      0        2 
  14  chr14_47093985     AKia    G    C        0      0        2 
  14  chr14_47093985     AOna    G    C        0      0        2 
  14  chr14_47093985     ASom    G    C        0      0        2 
  14  chr14_47093985     HCab    G    C        0      0        2 
  14  chr14_47093985     HPrz    G    C        0      0        2 
  14  chr14_47093985     ZBoe    G    C      0.5      1        2 
  14  chr14_47093985     ZGre    G    C        0      0        2 
  14  chr14_47093985     ZHar    G    C        0      0        2 
  14  chr14_47093985   Sample    G    C        0      0        2 
  14  chr14_47097368     AAsi    T    G        0      0        2 
  14  chr14_47097368     AKia    T    G        0      0        2 
  14  chr14_47097368     AOna    T    G        0      0        2 
  14  chr14_47097368     ASom    T    G        0      0        2 
  14  chr14_47097368     HCab    T    G        0      0        2 
  14  chr14_47097368     HPrz    T    G        0      0        2 
  14  chr14_47097368     ZBoe    T    G      0.5      1        2 
  14  chr14_47097368     ZGre    T    G        0      0        2 
  14  chr14_47097368     ZHar    T    G        0      0        2 
  14  chr14_47097368   Sample    T    G        0      0        2 
  14  chr14_47099786     AAsi    C    G        0      0        2 
  14  chr14_47099786     AKia    C    G        0      0        2 
  14  chr14_47099786     AOna    C    G        0      0        2 
  14  chr14_47099786     ASom    C    G        0      0        2 
  14  chr14_47099786     HCab    C    G        0      0        2 
  14  chr14_47099786     HPrz    C    G        0      0        2 
  14  chr14_47099786     ZBoe    C    G        0      0        2 
  14  chr14_47099786     ZGre    C    G        1      2        2 
  14  chr14_47099786     ZHar    C    G        0      0        2 
  14  chr14_47099786   Sample    C    G        0      0        2 
  14  chr14_47124467     AAsi    A    T        0      0        2 
  14  chr14_47124467     AKia    A    T        0      0        2 
  14  chr14_47124467     AOna    A    T        0      0        2 
  14  chr14_47124467     ASom    A    T        0      0        2 
  14  chr14_47124467     HCab    A    T        1      2        2 
  14  chr14_47124467     HPrz    A    T        1      2        2 
  14  chr14_47124467     ZBoe    A    T        0      0        2 
  14  chr14_47124467     ZGre    A    T        0      0        2 
  14  chr14_47124467     ZHar    A    T        0      0        2 
  14  chr14_47124467   Sample    A    T        1      2        2 
  14  chr14_47139151     AAsi    A    C        1      2        2 
  14  chr14_47139151     AKia    A    C        0      0        2 
  14  chr14_47139151     AOna    A    C        0      0        2 
  14  chr14_47139151     ASom    A    C        0      0        2 
  14  chr14_47139151     HCab    A    C        0      0        2 
  14  chr14_47139151     HPrz    A    C        0      0        2 
  14  chr14_47139151     ZBoe    A    C        0      0        2 
  14  chr14_47139151     ZGre    A    C        0      0        2 
  14  chr14_47139151     ZHar    A    C        0      0        2 
  14  chr14_47139151   Sample    A    C        0      0        2 
  14  chr14_47140526     AAsi    A    T        0      0        2 
  14  chr14_47140526     AKia    A    T        0      0        2 
  14  chr14_47140526     AOna    A    T        0      0        2 
  14  chr14_47140526     ASom    A    T        0      0        2 
  14  chr14_47140526     HCab    A    T        0      0        2 
  14  chr14_47140526     HPrz    A    T        0      0        2 
  14  chr14_47140526     ZBoe    A    T        0      0        2 
  14  chr14_47140526     ZGre    A    T      0.5      1        2 
  14  chr14_47140526     ZHar    A    T        0      0        2 
  14  chr14_47140526   Sample    A    T        0      0        2 
  14  chr14_47142870     AAsi    A    C        0      0        2 
  14  chr14_47142870     AKia    A    C        0      0        2 
  14  chr14_47142870     AOna    A    C      0.5      1        2 
  14  chr14_47142870     ASom    A    C        0      0        2 
  14  chr14_47142870     HCab    A    C        0      0        2 
  14  chr14_47142870     HPrz    A    C        0      0        2 
  14  chr14_47142870     ZBoe    A    C        0      0        2 
  14  chr14_47142870     ZGre    A    C        0      0        2 
  14  chr14_47142870     ZHar    A    C        0      0        2 
  14  chr14_47142870   Sample    A    C        0      0        2 
  14  chr14_47143650     AAsi    C    A        0      0        2 
  14  chr14_47143650     AKia    C    A        0      0        2 
  14  chr14_47143650     AOna    C    A        0      0        2 
  14  chr14_47143650     ASom    C    A        0      0        2 
  14  chr14_47143650     HCab    C    A        1      2        2 
  14  chr14_47143650     HPrz    C    A        1      2        2 
  14  chr14_47143650     ZBoe    C    A        0      0        2 
  14  chr14_47143650     ZGre    C    A        0      0        2 
  14  chr14_47143650     ZHar    C    A        0      0        2 
  14  chr14_47143650   Sample    C    A        1      2        2 
  14  chr14_47153112     AAsi    C    G        0      0        2 
  14  chr14_47153112     AKia    C    G        0      0        2 
  14  chr14_47153112     AOna    C    G        0      0        2 
  14  chr14_47153112     ASom    C    G        0      0        2 
  14  chr14_47153112     HCab    C    G        0      0        2 
  14  chr14_47153112     HPrz    C    G        0      0        2 
  14  chr14_47153112     ZBoe    C    G      0.5      1        2 
  14  chr14_47153112     ZGre    C    G        0      0        2 
  14  chr14_47153112     ZHar    C    G        1      2        2 
  14  chr14_47153112   Sample    C    G        0      0        2 
  14  chr14_47181645     AAsi    G    T        0      0        2 
  14  chr14_47181645     AKia    G    T        0      0        2 
  14  chr14_47181645     AOna    G    T        0      0        2 
  14  chr14_47181645     ASom    G    T        0      0        2 
  14  chr14_47181645     HCab    G    T        0      0        2 
  14  chr14_47181645     HPrz    G    T        0      0        2 
  14  chr14_47181645     ZBoe    G    T        0      0        2 
  14  chr14_47181645     ZGre    G    T      0.5      1        2 
  14  chr14_47181645     ZHar    G    T        0      0        2 
  14  chr14_47181645   Sample    G    T        0      0        2 
  14  chr14_47220618     AAsi    G    C      0.5      1        2 
  14  chr14_47220618     AKia    G    C        0      0        2 
  14  chr14_47220618     AOna    G    C        0      0        2 
  14  chr14_47220618     ASom    G    C        0      0        2 
  14  chr14_47220618     HCab    G    C        0      0        2 
  14  chr14_47220618     HPrz    G    C        0      0        2 
  14  chr14_47220618     ZBoe    G    C        0      0        2 
  14  chr14_47220618     ZGre    G    C        0      0        2 
  14  chr14_47220618     ZHar    G    C        0      0        2 
  14  chr14_47220618   Sample    G    C        0      0        2 
  14  chr14_47222892     AAsi    C    A        0      0        2 
  14  chr14_47222892     AKia    C    A      0.5      1        2 
  14  chr14_47222892     AOna    C    A        0      0        2 
  14  chr14_47222892     ASom    C    A        0      0        2 
  14  chr14_47222892     HCab    C    A        0      0        2 
  14  chr14_47222892     HPrz    C    A        0      0        2 
  14  chr14_47222892     ZBoe    C    A        0      0        2 
  14  chr14_47222892     ZGre    C    A        0      0        2 
  14  chr14_47222892     ZHar    C    A        0      0        2 
  14  chr14_47222892   Sample    C    A        0      0        2 
  14  chr14_47223717     AAsi    G    C        0      0        2 
  14  chr14_47223717     AKia    G    C        0      0        2 
  14  chr14_47223717     AOna    G    C        0      0        2 
  14  chr14_47223717     ASom    G    C        0      0        2 
  14  chr14_47223717     HCab    G    C        1      2        2 
  14  chr14_47223717     HPrz    G    C        1      2        2 
  14  chr14_47223717     ZBoe    G    C        0      0        2 
  14  chr14_47223717     ZGre    G    C        0      0        2 
  14  chr14_47223717     ZHar    G    C        0      0        2 
  14  chr14_47223717   Sample    G    C        1      2        2 
  14  chr14_47276092     AAsi    G    C        0      0        2 
  14  chr14_47276092     AKia    G    C        0      0        2 
  14  chr14_47276092     AOna    G    C        0      0        2 
  14  chr14_47276092     ASom    G    C        0      0        2 
  14  chr14_47276092     HCab    G    C        1      2        2 
  14  chr14_47276092     HPrz    G    C      0.5      1        2 
  14  chr14_47276092     ZBoe    G    C        0      0        2 
  14  chr14_47276092     ZGre    G    C        0      0        2 
  14  chr14_47276092     ZHar    G    C        0      0        2 
  14  chr14_47276092   Sample    G    C        1      2        2 
  14  chr14_47284117     AAsi    G    C        0      0        2 
  14  chr14_47284117     AKia    G    C        0      0        2 
  14  chr14_47284117     AOna    G    C        0      0        2 
  14  chr14_47284117     ASom    G    C        0      0        2 
  14  chr14_47284117     HCab    G    C      0.5      1        2 
  14  chr14_47284117     HPrz    G    C        0      0        2 
  14  chr14_47284117     ZBoe    G    C        0      0        2 
  14  chr14_47284117     ZGre    G    C        0      0        2 
  14  chr14_47284117     ZHar    G    C        0      0        2 
  14  chr14_47284117   Sample    G    C        0      0        2 
  14  chr14_47294841     AAsi    T    G        0      0        2 
  14  chr14_47294841     AKia    T    G        1      2        2 
  14  chr14_47294841     AOna    T    G        1      2        2 
  14  chr14_47294841     ASom    T    G        0      0        2 
  14  chr14_47294841     HCab    T    G        0      0        2 
  14  chr14_47294841     HPrz    T    G        0      0        2 
  14  chr14_47294841     ZBoe    T    G        0      0        2 
  14  chr14_47294841     ZGre    T    G        0      0        2 
  14  chr14_47294841     ZHar    T    G        0      0        2 
  14  chr14_47294841   Sample    T    G        0      0        2 
  14  chr14_47295703     AAsi    T    G        0      0        2 
  14  chr14_47295703     AKia    T    G        0      0        2 
  14  chr14_47295703     AOna    T    G        0      0        2 
  14  chr14_47295703     ASom    T    G        0      0        2 
  14  chr14_47295703     HCab    T    G        0      0        2 
  14  chr14_47295703     HPrz    T    G        0      0        2 
  14  chr14_47295703     ZBoe    T    G        1      2        2 
  14  chr14_47295703     ZGre    T    G      0.5      1        2 
  14  chr14_47295703     ZHar    T    G        0      0        2 
  14  chr14_47295703   Sample    T    G        0      0        2 
  14  chr14_47308093     AAsi    G    T        0      0        2 
  14  chr14_47308093     AKia    G    T        0      0        2 
  14  chr14_47308093     AOna    G    T        0      0        2 
  14  chr14_47308093     ASom    G    T        0      0        2 
  14  chr14_47308093     HCab    G    T        0      0        2 
  14  chr14_47308093     HPrz    G    T        0      0        2 
  14  chr14_47308093     ZBoe    G    T        0      0        2 
  14  chr14_47308093     ZGre    G    T        0      0        2 
  14  chr14_47308093     ZHar    G    T        1      2        2 
  14  chr14_47308093   Sample    G    T        0      0        2 
  14  chr14_47318680     AAsi    T    A        0      0        2 
  14  chr14_47318680     AKia    T    A        0      0        2 
  14  chr14_47318680     AOna    T    A        0      0        2 
  14  chr14_47318680     ASom    T    A        0      0        2 
  14  chr14_47318680     HCab    T    A        0      0        2 
  14  chr14_47318680     HPrz    T    A        0      0        2 
  14  chr14_47318680     ZBoe    T    A        0      0        2 
  14  chr14_47318680     ZGre    T    A        0      0        2 
  14  chr14_47318680     ZHar    T    A      0.5      1        2 
  14  chr14_47318680   Sample    T    A        0      0        2 
  14  chr14_47356596     AAsi    A    C        0      0        2 
  14  chr14_47356596     AKia    A    C        0      0        2 
  14  chr14_47356596     AOna    A    C        0      0        2 
  14  chr14_47356596     ASom    A    C        0      0        2 
  14  chr14_47356596     HCab    A    C      0.5      1        2 
  14  chr14_47356596     HPrz    A    C        0      0        2 
  14  chr14_47356596     ZBoe    A    C        0      0        2 
  14  chr14_47356596     ZGre    A    C        0      0        2 
  14  chr14_47356596     ZHar    A    C        0      0        2 
  14  chr14_47356596   Sample    A    C        1      2        2 
  14  chr14_47382098     AAsi    T    G        0      0        2 
  14  chr14_47382098     AKia    T    G        0      0        2 
  14  chr14_47382098     AOna    T    G        0      0        2 
  14  chr14_47382098     ASom    T    G        0      0        2 
  14  chr14_47382098     HCab    T    G        1      2        2 
  14  chr14_47382098     HPrz    T    G        1      2        2 
  14  chr14_47382098     ZBoe    T    G        0      0        2 
  14  chr14_47382098     ZGre    T    G        0      0        2 
  14  chr14_47382098     ZHar    T    G        0      0        2 
  14  chr14_47382098   Sample    T    G        1      2        2 
  14  chr14_47394281     AAsi    T    A        0      0        2 
  14  chr14_47394281     AKia    T    A        0      0        2 
  14  chr14_47394281     AOna    T    A        0      0        2 
  14  chr14_47394281     ASom    T    A        0      0        2 
  14  chr14_47394281     HCab    T    A        0      0        2 
  14  chr14_47394281     HPrz    T    A        0      0        2 
  14  chr14_47394281     ZBoe    T    A        0      0        2 
  14  chr14_47394281     ZGre    T    A        0      0        2 
  14  chr14_47394281     ZHar    T    A      0.5      1        2 
  14  chr14_47394281   Sample    T    A        0      0        2 
  14  chr14_47414028     AAsi    A    C        1      2        2 
  14  chr14_47414028     AKia    A    C        0      0        2 
  14  chr14_47414028     AOna    A    C        0      0        2 
  14  chr14_47414028     ASom    A    C        0      0        2 
  14  chr14_47414028     HCab    A    C        0      0        2 
  14  chr14_47414028     HPrz    A    C        0      0        2 
  14  chr14_47414028     ZBoe    A    C        0      0        2 
  14  chr14_47414028     ZGre    A    C        0      0        2 
  14  chr14_47414028     ZHar    A    C        0      0        2 
  14  chr14_47414028   Sample    A    C        0      0        2 
  14  chr14_47439332     AAsi    C    A        0      0        2 
  14  chr14_47439332     AKia    C    A        0      0        2 
  14  chr14_47439332     AOna    C    A        0      0        2 
  14  chr14_47439332     ASom    C    A        0      0        2 
  14  chr14_47439332     HCab    C    A        1      2        2 
  14  chr14_47439332     HPrz    C    A        1      2        2 
  14  chr14_47439332     ZBoe    C    A        0      0        2 
  14  chr14_47439332     ZGre    C    A        0      0        2 
  14  chr14_47439332     ZHar    C    A        0      0        2 
  14  chr14_47439332   Sample    C    A        1      2        2 
  14  chr14_47535275     AAsi    G    C        0      0        2 
  14  chr14_47535275     AKia    G    C        0      0        2 
  14  chr14_47535275     AOna    G    C        0      0        2 
  14  chr14_47535275     ASom    G    C        0      0        2 
  14  chr14_47535275     HCab    G    C        0      0        2 
  14  chr14_47535275     HPrz    G    C        0      0        2 
  14  chr14_47535275     ZBoe    G    C        0      0        2 
  14  chr14_47535275     ZGre    G    C      0.5      1        2 
  14  chr14_47535275     ZHar    G    C        0      0        2 
  14  chr14_47535275   Sample    G    C        0      0        2 
  14  chr14_47540790     AAsi    G    C        0      0        2 
  14  chr14_47540790     AKia    G    C        0      0        2 
  14  chr14_47540790     AOna    G    C        0      0        2 
  14  chr14_47540790     ASom    G    C        0      0        2 
  14  chr14_47540790     HCab    G    C        0      0        2 
  14  chr14_47540790     HPrz    G    C        0      0        2 
  14  chr14_47540790     ZBoe    G    C        0      0        2 
  14  chr14_47540790     ZGre    G    C        0      0        2 
  14  chr14_47540790     ZHar    G    C      0.5      1        2 
  14  chr14_47540790   Sample    G    C        0      0        2 
  14  chr14_47544634     AAsi    C    G        0      0        2 
  14  chr14_47544634     AKia    C    G        0      0        2 
  14  chr14_47544634     AOna    C    G        0      0        2 
  14  chr14_47544634     ASom    C    G        0      0        2 
  14  chr14_47544634     HCab    C    G        0      0        2 
  14  chr14_47544634     HPrz    C    G        0      0        2 
  14  chr14_47544634     ZBoe    C    G      0.5      1        2 
  14  chr14_47544634     ZGre    C    G        0      0        2 
  14  chr14_47544634     ZHar    C    G        0      0        2 
  14  chr14_47544634   Sample    C    G        0      0        2 
  14  chr14_47551302     AAsi    T    G        0      0        2 
  14  chr14_47551302     AKia    T    G        0      0        2 
  14  chr14_47551302     AOna    T    G        0      0        2 
  14  chr14_47551302     ASom    T    G        0      0        2 
  14  chr14_47551302     HCab    T    G        0      0        2 
  14  chr14_47551302     HPrz    T    G        0      0        2 
  14  chr14_47551302     ZBoe    T    G        0      0        2 
  14  chr14_47551302     ZGre    T    G        0      0        2 
  14  chr14_47551302     ZHar    T    G        1      2        2 
  14  chr14_47551302   Sample    T    G        0      0        2 
  14  chr14_47566994     AAsi    C    G      0.5      1        2 
  14  chr14_47566994     AKia    C    G        0      0        2 
  14  chr14_47566994     AOna    C    G        0      0        2 
  14  chr14_47566994     ASom    C    G        1      2        2 
  14  chr14_47566994     HCab    C    G        0      0        2 
  14  chr14_47566994     HPrz    C    G        0      0        2 
  14  chr14_47566994     ZBoe    C    G        0      0        2 
  14  chr14_47566994     ZGre    C    G        0      0        2 
  14  chr14_47566994     ZHar    C    G        0      0        2 
  14  chr14_47566994   Sample    C    G        0      0        2 
  14  chr14_47582274     AAsi    A    C        0      0        2 
  14  chr14_47582274     AKia    A    C        0      0        2 
  14  chr14_47582274     AOna    A    C        0      0        2 
  14  chr14_47582274     ASom    A    C        0      0        2 
  14  chr14_47582274     HCab    A    C        1      2        2 
  14  chr14_47582274     HPrz    A    C        1      2        2 
  14  chr14_47582274     ZBoe    A    C        0      0        2 
  14  chr14_47582274     ZGre    A    C        0      0        2 
  14  chr14_47582274     ZHar    A    C        0      0        2 
  14  chr14_47582274   Sample    A    C        1      2        2 
  14  chr14_47634821     AAsi    G    C        0      0        2 
  14  chr14_47634821     AKia    G    C        0      0        2 
  14  chr14_47634821     AOna    G    C        0      0        2 
  14  chr14_47634821     ASom    G    C        0      0        2 
  14  chr14_47634821     HCab    G    C        0      0        2 
  14  chr14_47634821     HPrz    G    C        0      0        2 
  14  chr14_47634821     ZBoe    G    C        1      2        2 
  14  chr14_47634821     ZGre    G    C        0      0        2 
  14  chr14_47634821     ZHar    G    C        0      0        2 
  14  chr14_47634821   Sample    G    C        0      0        2 
  14  chr14_47644717     AAsi    C    G        0      0        2 
  14  chr14_47644717     AKia    C    G        0      0        2 
  14  chr14_47644717     AOna    C    G        0      0        2 
  14  chr14_47644717     ASom    C    G        0      0        2 
  14  chr14_47644717     HCab    C    G        1      2        2 
  14  chr14_47644717     HPrz    C    G        1      2        2 
  14  chr14_47644717     ZBoe    C    G        0      0        2 
  14  chr14_47644717     ZGre    C    G        0      0        2 
  14  chr14_47644717     ZHar    C    G        0      0        2 
  14  chr14_47644717   Sample    C    G        1      2        2 
  14  chr14_47658643     AAsi    C    A        0      0        2 
  14  chr14_47658643     AKia    C    A        1      2        2 
  14  chr14_47658643     AOna    C    A        0      0        2 
  14  chr14_47658643     ASom    C    A        0      0        2 
  14  chr14_47658643     HCab    C    A        0      0        2 
  14  chr14_47658643     HPrz    C    A        0      0        2 
  14  chr14_47658643     ZBoe    C    A        0      0        2 
  14  chr14_47658643     ZGre    C    A        0      0        2 
  14  chr14_47658643     ZHar    C    A        0      0        2 
  14  chr14_47658643   Sample    C    A        0      0        2 
  14  chr14_47665277     AAsi    G    C        0      0        2 
  14  chr14_47665277     AKia    G    C        0      0        2 
  14  chr14_47665277     AOna    G    C        0      0        2 
  14  chr14_47665277     ASom    G    C        0      0        2 
  14  chr14_47665277     HCab    G    C        0      0        2 
  14  chr14_47665277     HPrz    G    C        0      0        2 
  14  chr14_47665277     ZBoe    G    C        0      0        2 
  14  chr14_47665277     ZGre    G    C        0      0        2 
  14  chr14_47665277     ZHar    G    C      0.5      1        2 
  14  chr14_47665277   Sample    G    C        0      0        2 
  14  chr14_47665296     AAsi    G    C        0      0        2 
  14  chr14_47665296     AKia    G    C        0      0        2 
  14  chr14_47665296     AOna    G    C        0      0        2 
  14  chr14_47665296     ASom    G    C        0      0        2 
  14  chr14_47665296     HCab    G    C        1      2        2 
  14  chr14_47665296     HPrz    G    C        1      2        2 
  14  chr14_47665296     ZBoe    G    C        0      0        2 
  14  chr14_47665296     ZGre    G    C        0      0        2 
  14  chr14_47665296     ZHar    G    C        0      0        2 
  14  chr14_47665296   Sample    G    C        1      2        2 
  14  chr14_47682041     AAsi    T    G        0      0        2 
  14  chr14_47682041     AKia    T    G        0      0        2 
  14  chr14_47682041     AOna    T    G      0.5      1        2 
  14  chr14_47682041     ASom    T    G        0      0        2 
  14  chr14_47682041     HCab    T    G        0      0        2 
  14  chr14_47682041     HPrz    T    G        0      0        2 
  14  chr14_47682041     ZBoe    T    G        0      0        2 
  14  chr14_47682041     ZGre    T    G        0      0        2 
  14  chr14_47682041     ZHar    T    G        0      0        2 
  14  chr14_47682041   Sample    T    G        0      0        2 
  14  chr14_47694670     AAsi    A    T      0.5      1        2 
  14  chr14_47694670     AKia    A    T        0      0        2 
  14  chr14_47694670     AOna    A    T        0      0        2 
  14  chr14_47694670     ASom    A    T        0      0        2 
  14  chr14_47694670     HCab    A    T        0      0        2 
  14  chr14_47694670     HPrz    A    T        0      0        2 
  14  chr14_47694670     ZBoe    A    T        0      0        2 
  14  chr14_47694670     ZGre    A    T        0      0        2 
  14  chr14_47694670     ZHar    A    T        0      0        2 
  14  chr14_47694670   Sample    A    T        0      0        2 
  14  chr14_47697597     AAsi    G    C        0      0        2 
  14  chr14_47697597     AKia    G    C        0      0        2 
  14  chr14_47697597     AOna    G    C        0      0        2 
  14  chr14_47697597     ASom    G    C        1      2        2 
  14  chr14_47697597     HCab    G    C        0      0        2 
  14  chr14_47697597     HPrz    G    C        0      0        2 
  14  chr14_47697597     ZBoe    G    C        0      0        2 
  14  chr14_47697597     ZGre    G    C        0      0        2 
  14  chr14_47697597     ZHar    G    C        0      0        2 
  14  chr14_47697597   Sample    G    C        0      0        2 
  14  chr14_47735121     AAsi    A    T        0      0        2 
  14  chr14_47735121     AKia    A    T        0      0        2 
  14  chr14_47735121     AOna    A    T        0      0        2 
  14  chr14_47735121     ASom    A    T        0      0        2 
  14  chr14_47735121     HCab    A    T        0      0        2 
  14  chr14_47735121     HPrz    A    T        0      0        2 
  14  chr14_47735121     ZBoe    A    T        0      0        2 
  14  chr14_47735121     ZGre    A    T        0      0        2 
  14  chr14_47735121     ZHar    A    T      0.5      1        2 
  14  chr14_47735121   Sample    A    T        0      0        2 
  14  chr14_47746433     AAsi    T    A        0      0        2 
  14  chr14_47746433     AKia    T    A        0      0        2 
  14  chr14_47746433     AOna    T    A        0      0        2 
  14  chr14_47746433     ASom    T    A        0      0        2 
  14  chr14_47746433     HCab    T    A        1      2        2 
  14  chr14_47746433     HPrz    T    A        1      2        2 
  14  chr14_47746433     ZBoe    T    A        0      0        2 
  14  chr14_47746433     ZGre    T    A        0      0        2 
  14  chr14_47746433     ZHar    T    A        0      0        2 
  14  chr14_47746433   Sample    T    A        1      2        2 
  14  chr14_47765509     AAsi    G    T        0      0        2 
  14  chr14_47765509     AKia    G    T      0.5      1        2 
  14  chr14_47765509     AOna    G    T        0      0        2 
  14  chr14_47765509     ASom    G    T        0      0        2 
  14  chr14_47765509     HCab    G    T        0      0        2 
  14  chr14_47765509     HPrz    G    T        0      0        2 
  14  chr14_47765509     ZBoe    G    T        0      0        2 
  14  chr14_47765509     ZGre    G    T        0      0        2 
  14  chr14_47765509     ZHar    G    T        0      0        2 
  14  chr14_47765509   Sample    G    T        0      0        2 
  14  chr14_47771099     AAsi    T    G        0      0        2 
  14  chr14_47771099     AKia    T    G        0      0        2 
  14  chr14_47771099     AOna    T    G        0      0        2 
  14  chr14_47771099     ASom    T    G        0      0        2 
  14  chr14_47771099     HCab    T    G        1      2        2 
  14  chr14_47771099     HPrz    T    G        1      2        2 
  14  chr14_47771099     ZBoe    T    G        0      0        2 
  14  chr14_47771099     ZGre    T    G        0      0        2 
  14  chr14_47771099     ZHar    T    G        0      0        2 
  14  chr14_47771099   Sample    T    G        1      2        2 
  14  chr14_47774961     AAsi    A    C        0      0        2 
  14  chr14_47774961     AKia    A    C        0      0        2 
  14  chr14_47774961     AOna    A    C        0      0        2 
  14  chr14_47774961     ASom    A    C        0      0        2 
  14  chr14_47774961     HCab    A    C        0      0        2 
  14  chr14_47774961     HPrz    A    C        0      0        2 
  14  chr14_47774961     ZBoe    A    C        0      0        2 
  14  chr14_47774961     ZGre    A    C        0      0        2 
  14  chr14_47774961     ZHar    A    C        1      2        2 
  14  chr14_47774961   Sample    A    C        0      0        2 
  14  chr14_47804521     AAsi    G    C        0      0        2 
  14  chr14_47804521     AKia    G    C        0      0        2 
  14  chr14_47804521     AOna    G    C        0      0        2 
  14  chr14_47804521     ASom    G    C        0      0        2 
  14  chr14_47804521     HCab    G    C      0.5      1        2 
  14  chr14_47804521     HPrz    G    C      0.5      1        2 
  14  chr14_47804521     ZBoe    G    C        0      0        2 
  14  chr14_47804521     ZGre    G    C        0      0        2 
  14  chr14_47804521     ZHar    G    C        0      0        2 
  14  chr14_47804521   Sample    G    C        1      2        2 
  14  chr14_47843613     AAsi    T    G        0      0        2 
  14  chr14_47843613     AKia    T    G        0      0        2 
  14  chr14_47843613     AOna    T    G        1      2        2 
  14  chr14_47843613     ASom    T    G        0      0        2 
  14  chr14_47843613     HCab    T    G        0      0        2 
  14  chr14_47843613     HPrz    T    G        0      0        2 
  14  chr14_47843613     ZBoe    T    G        0      0        2 
  14  chr14_47843613     ZGre    T    G        0      0        2 
  14  chr14_47843613     ZHar    T    G        0      0        2 
  14  chr14_47843613   Sample    T    G        0      0        2 
  14  chr14_47868525     AAsi    G    T        0      0        2 
  14  chr14_47868525     AKia    G    T        0      0        2 
  14  chr14_47868525     AOna    G    T        0      0        2 
  14  chr14_47868525     ASom    G    T        0      0        2 
  14  chr14_47868525     HCab    G    T        1      2        2 
  14  chr14_47868525     HPrz    G    T        1      2        2 
  14  chr14_47868525     ZBoe    G    T        0      0        2 
  14  chr14_47868525     ZGre    G    T        0      0        2 
  14  chr14_47868525     ZHar    G    T        0      0        2 
  14  chr14_47868525   Sample    G    T        1      2        2 
  14  chr14_47899144     AAsi    C    G        0      0        2 
  14  chr14_47899144     AKia    C    G        0      0        2 
  14  chr14_47899144     AOna    C    G        1      2        2 
  14  chr14_47899144     ASom    C    G        0      0        2 
  14  chr14_47899144     HCab    C    G        0      0        2 
  14  chr14_47899144     HPrz    C    G        0      0        2 
  14  chr14_47899144     ZBoe    C    G        0      0        2 
  14  chr14_47899144     ZGre    C    G        0      0        2 
  14  chr14_47899144     ZHar    C    G        0      0        2 
  14  chr14_47899144   Sample    C    G        0      0        2 
  14  chr14_47910454     AAsi    T    G        0      0        2 
  14  chr14_47910454     AKia    T    G        0      0        2 
  14  chr14_47910454     AOna    T    G        0      0        2 
  14  chr14_47910454     ASom    T    G        0      0        2 
  14  chr14_47910454     HCab    T    G        0      0        2 
  14  chr14_47910454     HPrz    T    G        0      0        2 
  14  chr14_47910454     ZBoe    T    G      0.5      1        2 
  14  chr14_47910454     ZGre    T    G        0      0        2 
  14  chr14_47910454     ZHar    T    G        0      0        2 
  14  chr14_47910454   Sample    T    G        0      0        2 
  14  chr14_47931999     AAsi    C    A        0      0        2 
  14  chr14_47931999     AKia    C    A      0.5      1        2 
  14  chr14_47931999     AOna    C    A        0      0        2 
  14  chr14_47931999     ASom    C    A        0      0        2 
  14  chr14_47931999     HCab    C    A        0      0        2 
  14  chr14_47931999     HPrz    C    A        0      0        2 
  14  chr14_47931999     ZBoe    C    A        0      0        2 
  14  chr14_47931999     ZGre    C    A        0      0        2 
  14  chr14_47931999     ZHar    C    A        0      0        2 
  14  chr14_47931999   Sample    C    A        0      0        2 
  14  chr14_47949418     AAsi    T    G        0      0        2 
  14  chr14_47949418     AKia    T    G        0      0        2 
  14  chr14_47949418     AOna    T    G        0      0        2 
  14  chr14_47949418     ASom    T    G        0      0        2 
  14  chr14_47949418     HCab    T    G        1      2        2 
  14  chr14_47949418     HPrz    T    G        1      2        2 
  14  chr14_47949418     ZBoe    T    G        0      0        2 
  14  chr14_47949418     ZGre    T    G        0      0        2 
  14  chr14_47949418     ZHar    T    G        0      0        2 
  14  chr14_47949418   Sample    T    G        1      2        2 
  14  chr14_47969605     AAsi    A    C        0      0        2 
  14  chr14_47969605     AKia    A    C        0      0        2 
  14  chr14_47969605     AOna    A    C        0      0        2 
  14  chr14_47969605     ASom    A    C        0      0        2 
  14  chr14_47969605     HCab    A    C        1      2        2 
  14  chr14_47969605     HPrz    A    C        1      2        2 
  14  chr14_47969605     ZBoe    A    C        0      0        2 
  14  chr14_47969605     ZGre    A    C        0      0        2 
  14  chr14_47969605     ZHar    A    C        0      0        2 
  14  chr14_47969605   Sample    A    C        1      2        2 
  14  chr14_47986053     AAsi    A    C        0      0        2 
  14  chr14_47986053     AKia    A    C        0      0        2 
  14  chr14_47986053     AOna    A    C        1      2        2 
  14  chr14_47986053     ASom    A    C        0      0        2 
  14  chr14_47986053     HCab    A    C        0      0        2 
  14  chr14_47986053     HPrz    A    C        0      0        2 
  14  chr14_47986053     ZBoe    A    C        0      0        2 
  14  chr14_47986053     ZGre    A    C        0      0        2 
  14  chr14_47986053     ZHar    A    C        0      0        2 
  14  chr14_47986053   Sample    A    C        0      0        2 
  14  chr14_47986985     AAsi    C    G        1      2        2 
  14  chr14_47986985     AKia    C    G        0      0        2 
  14  chr14_47986985     AOna    C    G        0      0        2 
  14  chr14_47986985     ASom    C    G        1      2        2 
  14  chr14_47986985     HCab    C    G        0      0        2 
  14  chr14_47986985     HPrz    C    G        0      0        2 
  14  chr14_47986985     ZBoe    C    G        0      0        2 
  14  chr14_47986985     ZGre    C    G        0      0        2 
  14  chr14_47986985     ZHar    C    G        0      0        2 
  14  chr14_47986985   Sample    C    G        0      0        2 
  14  chr14_48001005     AAsi    G    C        0      0        2 
  14  chr14_48001005     AKia    G    C        0      0        2 
  14  chr14_48001005     AOna    G    C        0      0        2 
  14  chr14_48001005     ASom    G    C        0      0        2 
  14  chr14_48001005     HCab    G    C        0      0        2 
  14  chr14_48001005     HPrz    G    C        0      0        2 
  14  chr14_48001005     ZBoe    G    C        0      0        2 
  14  chr14_48001005     ZGre    G    C        1      2        2 
  14  chr14_48001005     ZHar    G    C        0      0        2 
  14  chr14_48001005   Sample    G    C        0      0        2 
  14  chr14_48001457     AAsi    A    C        0      0        2 
  14  chr14_48001457     AKia    A    C        0      0        2 
  14  chr14_48001457     AOna    A    C        0      0        2 
  14  chr14_48001457     ASom    A    C        0      0        2 
  14  chr14_48001457     HCab    A    C        1      2        2 
  14  chr14_48001457     HPrz    A    C        1      2        2 
  14  chr14_48001457     ZBoe    A    C        0      0        2 
  14  chr14_48001457     ZGre    A    C        0      0        2 
  14  chr14_48001457     ZHar    A    C        0      0        2 
  14  chr14_48001457   Sample    A    C        1      2        2 
  14  chr14_48002193     AAsi    A    T        0      0        2 
  14  chr14_48002193     AKia    A    T        0      0        2 
  14  chr14_48002193     AOna    A    T        0      0        2 
  14  chr14_48002193     ASom    A    T        0      0        2 
  14  chr14_48002193     HCab    A    T        0      0        2 
  14  chr14_48002193     HPrz    A    T        0      0        2 
  14  chr14_48002193     ZBoe    A    T      0.5      1        2 
  14  chr14_48002193     ZGre    A    T        0      0        2 
  14  chr14_48002193     ZHar    A    T        0      0        2 
  14  chr14_48002193   Sample    A    T        0      0        2 
  14  chr14_48004246     AAsi    T    A        0      0        2 
  14  chr14_48004246     AKia    T    A        0      0        2 
  14  chr14_48004246     AOna    T    A        0      0        2 
  14  chr14_48004246     ASom    T    A        0      0        2 
  14  chr14_48004246     HCab    T    A        0      0        2 
  14  chr14_48004246     HPrz    T    A        0      0        2 
  14  chr14_48004246     ZBoe    T    A      0.5      1        2 
  14  chr14_48004246     ZGre    T    A        0      0        2 
  14  chr14_48004246     ZHar    T    A        0      0        2 
  14  chr14_48004246   Sample    T    A        0      0        2 
  14  chr14_48034371     AAsi    C    A        0      0        2 
  14  chr14_48034371     AKia    C    A        0      0        2 
  14  chr14_48034371     AOna    C    A        0      0        2 
  14  chr14_48034371     ASom    C    A        0      0        2 
  14  chr14_48034371     HCab    C    A        0      0        2 
  14  chr14_48034371     HPrz    C    A        0      0        2 
  14  chr14_48034371     ZBoe    C    A        1      2        2 
  14  chr14_48034371     ZGre    C    A        0      0        2 
  14  chr14_48034371     ZHar    C    A        1      2        2 
  14  chr14_48034371   Sample    C    A        0      0        2 
  14  chr14_48048031     AAsi    G    T        0      0        2 
  14  chr14_48048031     AKia    G    T        0      0        2 
  14  chr14_48048031     AOna    G    T        0      0        2 
  14  chr14_48048031     ASom    G    T        1      2        2 
  14  chr14_48048031     HCab    G    T        0      0        2 
  14  chr14_48048031     HPrz    G    T        0      0        2 
  14  chr14_48048031     ZBoe    G    T        0      0        2 
  14  chr14_48048031     ZGre    G    T        0      0        2 
  14  chr14_48048031     ZHar    G    T        0      0        2 
  14  chr14_48048031   Sample    G    T        0      0        2 
  14  chr14_48077045     AAsi    G    T        0      0        2 
  14  chr14_48077045     AKia    G    T        0      0        2 
  14  chr14_48077045     AOna    G    T        0      0        2 
  14  chr14_48077045     ASom    G    T        0      0        2 
  14  chr14_48077045     HCab    G    T        1      2        2 
  14  chr14_48077045     HPrz    G    T        1      2        2 
  14  chr14_48077045     ZBoe    G    T        0      0        2 
  14  chr14_48077045     ZGre    G    T        0      0        2 
  14  chr14_48077045     ZHar    G    T        0      0        2 
  14  chr14_48077045   Sample    G    T        1      2        2 
  14  chr14_48112889     AAsi    A    C        0      0        2 
  14  chr14_48112889     AKia    A    C        0      0        2 
  14  chr14_48112889     AOna    A    C        0      0        2 
  14  chr14_48112889     ASom    A    C        0      0        2 
  14  chr14_48112889     HCab    A    C      0.5      1        2 
  14  chr14_48112889     HPrz    A    C      0.5      1        2 
  14  chr14_48112889     ZBoe    A    C        0      0        2 
  14  chr14_48112889     ZGre    A    C        0      0        2 
  14  chr14_48112889     ZHar    A    C        0      0        2 
  14  chr14_48112889   Sample    A    C        1      2        2 
  14  chr14_48133394     AAsi    G    T        0      0        2 
  14  chr14_48133394     AKia    G    T        0      0        2 
  14  chr14_48133394     AOna    G    T        0      0        2 
  14  chr14_48133394     ASom    G    T        0      0        2 
  14  chr14_48133394     HCab    G    T        0      0        2 
  14  chr14_48133394     HPrz    G    T      0.5      1        2 
  14  chr14_48133394     ZBoe    G    T        0      0        2 
  14  chr14_48133394     ZGre    G    T        0      0        2 
  14  chr14_48133394     ZHar    G    T        0      0        2 
  14  chr14_48133394   Sample    G    T        0      0        2 
  14  chr14_48166236     AAsi    A    C        0      0        2 
  14  chr14_48166236     AKia    A    C        1      2        2 
  14  chr14_48166236     AOna    A    C        0      0        2 
  14  chr14_48166236     ASom    A    C        0      0        2 
  14  chr14_48166236     HCab    A    C        0      0        2 
  14  chr14_48166236     HPrz    A    C        0      0        2 
  14  chr14_48166236     ZBoe    A    C        0      0        2 
  14  chr14_48166236     ZGre    A    C        0      0        2 
  14  chr14_48166236     ZHar    A    C        0      0        2 
  14  chr14_48166236   Sample    A    C        0      0        2 
  14  chr14_48166394     AAsi    A    C        0      0        2 
  14  chr14_48166394     AKia    A    C        0      0        2 
  14  chr14_48166394     AOna    A    C        0      0        2 
  14  chr14_48166394     ASom    A    C        0      0        2 
  14  chr14_48166394     HCab    A    C      0.5      1        2 
  14  chr14_48166394     HPrz    A    C        1      2        2 
  14  chr14_48166394     ZBoe    A    C        0      0        2 
  14  chr14_48166394     ZGre    A    C        0      0        2 
  14  chr14_48166394     ZHar    A    C        0      0        2 
  14  chr14_48166394   Sample    A    C        1      2        2 
  14  chr14_48185965     AAsi    G    C        0      0        2 
  14  chr14_48185965     AKia    G    C        0      0        2 
  14  chr14_48185965     AOna    G    C        0      0        2 
  14  chr14_48185965     ASom    G    C        0      0        2 
  14  chr14_48185965     HCab    G    C        0      0        2 
  14  chr14_48185965     HPrz    G    C        0      0        2 
  14  chr14_48185965     ZBoe    G    C        1      2        2 
  14  chr14_48185965     ZGre    G    C        1      2        2 
  14  chr14_48185965     ZHar    G    C        1      2        2 
  14  chr14_48185965   Sample    G    C        0      0        2 
  14  chr14_48186725     AAsi    G    T        0      0        2 
  14  chr14_48186725     AKia    G    T        1      2        2 
  14  chr14_48186725     AOna    G    T        0      0        2 
  14  chr14_48186725     ASom    G    T        0      0        2 
  14  chr14_48186725     HCab    G    T        0      0        2 
  14  chr14_48186725     HPrz    G    T        0      0        2 
  14  chr14_48186725     ZBoe    G    T        0      0        2 
  14  chr14_48186725     ZGre    G    T        0      0        2 
  14  chr14_48186725     ZHar    G    T        0      0        2 
  14  chr14_48186725   Sample    G    T        0      0        2 
  14  chr14_48195685     AAsi    G    C        0      0        2 
  14  chr14_48195685     AKia    G    C        0      0        2 
  14  chr14_48195685     AOna    G    C        0      0        2 
  14  chr14_48195685     ASom    G    C        0      0        2 
  14  chr14_48195685     HCab    G    C        0      0        2 
  14  chr14_48195685     HPrz    G    C        0      0        2 
  14  chr14_48195685     ZBoe    G    C        0      0        2 
  14  chr14_48195685     ZGre    G    C        0      0        2 
  14  chr14_48195685     ZHar    G    C        1      2        2 
  14  chr14_48195685   Sample    G    C        0      0        2 
  14  chr14_48196564     AAsi    A    C        0      0        2 
  14  chr14_48196564     AKia    A    C        0      0        2 
  14  chr14_48196564     AOna    A    C        0      0        2 
  14  chr14_48196564     ASom    A    C        0      0        2 
  14  chr14_48196564     HCab    A    C        0      0        2 
  14  chr14_48196564     HPrz    A    C        0      0        2 
  14  chr14_48196564     ZBoe    A    C        0      0        2 
  14  chr14_48196564     ZGre    A    C        0      0        2 
  14  chr14_48196564     ZHar    A    C        1      2        2 
  14  chr14_48196564   Sample    A    C        0      0        2 
  14  chr14_48198968     AAsi    C    G        0      0        2 
  14  chr14_48198968     AKia    C    G        0      0        2 
  14  chr14_48198968     AOna    C    G        0      0        2 
  14  chr14_48198968     ASom    C    G        0      0        2 
  14  chr14_48198968     HCab    C    G        0      0        2 
  14  chr14_48198968     HPrz    C    G        0      0        2 
  14  chr14_48198968     ZBoe    C    G        0      0        2 
  14  chr14_48198968     ZGre    C    G        1      2        2 
  14  chr14_48198968     ZHar    C    G        0      0        2 
  14  chr14_48198968   Sample    C    G        0      0        2 
  14  chr14_48237096     AAsi    G    T        0      0        2 
  14  chr14_48237096     AKia    G    T        0      0        2 
  14  chr14_48237096     AOna    G    T        0      0        2 
  14  chr14_48237096     ASom    G    T        0      0        2 
  14  chr14_48237096     HCab    G    T        0      0        2 
  14  chr14_48237096     HPrz    G    T        0      0        2 
  14  chr14_48237096     ZBoe    G    T        0      0        2 
  14  chr14_48237096     ZGre    G    T        1      2        2 
  14  chr14_48237096     ZHar    G    T        0      0        2 
  14  chr14_48237096   Sample    G    T        0      0        2 
  14  chr14_48250942     AAsi    A    C        0      0        2 
  14  chr14_48250942     AKia    A    C        0      0        2 
  14  chr14_48250942     AOna    A    C        0      0        2 
  14  chr14_48250942     ASom    A    C        0      0        2 
  14  chr14_48250942     HCab    A    C        0      0        2 
  14  chr14_48250942     HPrz    A    C        0      0        2 
  14  chr14_48250942     ZBoe    A    C        1      2        2 
  14  chr14_48250942     ZGre    A    C        1      2        2 
  14  chr14_48250942     ZHar    A    C        1      2        2 
  14  chr14_48250942   Sample    A    C        0      0        2 
  14  chr14_48252021     AAsi    C    A      0.5      1        2 
  14  chr14_48252021     AKia    C    A        0      0        2 
  14  chr14_48252021     AOna    C    A        0      0        2 
  14  chr14_48252021     ASom    C    A        0      0        2 
  14  chr14_48252021     HCab    C    A        0      0        2 
  14  chr14_48252021     HPrz    C    A        0      0        2 
  14  chr14_48252021     ZBoe    C    A        0      0        2 
  14  chr14_48252021     ZGre    C    A        0      0        2 
  14  chr14_48252021     ZHar    C    A        0      0        2 
  14  chr14_48252021   Sample    C    A        0      0        2 
  14  chr14_48283712     AAsi    C    A        0      0        2 
  14  chr14_48283712     AKia    C    A        0      0        2 
  14  chr14_48283712     AOna    C    A        0      0        2 
  14  chr14_48283712     ASom    C    A        0      0        2 
  14  chr14_48283712     HCab    C    A      0.5      1        2 
  14  chr14_48283712     HPrz    C    A        0      0        2 
  14  chr14_48283712     ZBoe    C    A        0      0        2 
  14  chr14_48283712     ZGre    C    A        0      0        2 
  14  chr14_48283712     ZHar    C    A        0      0        2 
  14  chr14_48283712   Sample    C    A        0      0        2 
  14  chr14_48354897     AAsi    G    C        0      0        2 
  14  chr14_48354897     AKia    G    C        0      0        2 
  14  chr14_48354897     AOna    G    C        0      0        2 
  14  chr14_48354897     ASom    G    C        0      0        2 
  14  chr14_48354897     HCab    G    C      0.5      1        2 
  14  chr14_48354897     HPrz    G    C        0      0        2 
  14  chr14_48354897     ZBoe    G    C        0      0        2 
  14  chr14_48354897     ZGre    G    C        0      0        2 
  14  chr14_48354897     ZHar    G    C        0      0        2 
  14  chr14_48354897   Sample    G    C        0      0        2 
  14  chr14_48384839     AAsi    G    C        0      0        2 
  14  chr14_48384839     AKia    G    C        0      0        2 
  14  chr14_48384839     AOna    G    C        0      0        2 
  14  chr14_48384839     ASom    G    C        0      0        2 
  14  chr14_48384839     HCab    G    C        0      0        2 
  14  chr14_48384839     HPrz    G    C        0      0        2 
  14  chr14_48384839     ZBoe    G    C      0.5      1        2 
  14  chr14_48384839     ZGre    G    C        0      0        2 
  14  chr14_48384839     ZHar    G    C        1      2        2 
  14  chr14_48384839   Sample    G    C        0      0        2 
  14  chr14_48393484     AAsi    T    G        0      0        2 
  14  chr14_48393484     AKia    T    G        1      2        2 
  14  chr14_48393484     AOna    T    G        1      2        2 
  14  chr14_48393484     ASom    T    G        0      0        2 
  14  chr14_48393484     HCab    T    G        0      0        2 
  14  chr14_48393484     HPrz    T    G        0      0        2 
  14  chr14_48393484     ZBoe    T    G        0      0        2 
  14  chr14_48393484     ZGre    T    G        0      0        2 
  14  chr14_48393484     ZHar    T    G        1      2        2 
  14  chr14_48393484   Sample    T    G        0      0        2 
  14  chr14_48396875     AAsi    A    T        0      0        2 
  14  chr14_48396875     AKia    A    T        0      0        2 
  14  chr14_48396875     AOna    A    T        0      0        2 
  14  chr14_48396875     ASom    A    T        0      0        2 
  14  chr14_48396875     HCab    A    T        0      0        2 
  14  chr14_48396875     HPrz    A    T        0      0        2 
  14  chr14_48396875     ZBoe    A    T        0      0        2 
  14  chr14_48396875     ZGre    A    T        1      2        2 
  14  chr14_48396875     ZHar    A    T        0      0        2 
  14  chr14_48396875   Sample    A    T        0      0        2 
  14  chr14_48413750     AAsi    C    A        0      0        2 
  14  chr14_48413750     AKia    C    A        0      0        2 
  14  chr14_48413750     AOna    C    A        0      0        2 
  14  chr14_48413750     ASom    C    A        0      0        2 
  14  chr14_48413750     HCab    C    A        1      2        2 
  14  chr14_48413750     HPrz    C    A        1      2        2 
  14  chr14_48413750     ZBoe    C    A        1      2        2 
  14  chr14_48413750     ZGre    C    A        0      0        2 
  14  chr14_48413750     ZHar    C    A        0      0        2 
  14  chr14_48413750   Sample    C    A        1      2        2 
  14  chr14_48467706     AAsi    G    C        0      0        2 
  14  chr14_48467706     AKia    G    C        0      0        2 
  14  chr14_48467706     AOna    G    C        0      0        2 
  14  chr14_48467706     ASom    G    C        0      0        2 
  14  chr14_48467706     HCab    G    C        1      2        2 
  14  chr14_48467706     HPrz    G    C        1      2        2 
  14  chr14_48467706     ZBoe    G    C        0      0        2 
  14  chr14_48467706     ZGre    G    C        0      0        2 
  14  chr14_48467706     ZHar    G    C        0      0        2 
  14  chr14_48467706   Sample    G    C        1      2        2 
  14  chr14_48479077     AAsi    C    G        0      0        2 
  14  chr14_48479077     AKia    C    G        0      0        2 
  14  chr14_48479077     AOna    C    G        0      0        2 
  14  chr14_48479077     ASom    C    G        0      0        2 
  14  chr14_48479077     HCab    C    G        1      2        2 
  14  chr14_48479077     HPrz    C    G        1      2        2 
  14  chr14_48479077     ZBoe    C    G        0      0        2 
  14  chr14_48479077     ZGre    C    G        0      0        2 
  14  chr14_48479077     ZHar    C    G        0      0        2 
  14  chr14_48479077   Sample    C    G        1      2        2 
  14  chr14_48509008     AAsi    C    G        0      0        2 
  14  chr14_48509008     AKia    C    G        0      0        2 
  14  chr14_48509008     AOna    C    G        0      0        2 
  14  chr14_48509008     ASom    C    G        0      0        2 
  14  chr14_48509008     HCab    C    G        0      0        2 
  14  chr14_48509008     HPrz    C    G        0      0        2 
  14  chr14_48509008     ZBoe    C    G      0.5      1        2 
  14  chr14_48509008     ZGre    C    G        0      0        2 
  14  chr14_48509008     ZHar    C    G        0      0        2 
  14  chr14_48509008   Sample    C    G        0      0        2 
  14  chr14_48543781     AAsi    C    G        0      0        2 
  14  chr14_48543781     AKia    C    G        0      0        2 
  14  chr14_48543781     AOna    C    G        0      0        2 
  14  chr14_48543781     ASom    C    G        0      0        2 
  14  chr14_48543781     HCab    C    G        0      0        2 
  14  chr14_48543781     HPrz    C    G        0      0        2 
  14  chr14_48543781     ZBoe    C    G        0      0        2 
  14  chr14_48543781     ZGre    C    G      0.5      1        2 
  14  chr14_48543781     ZHar    C    G        0      0        2 
  14  chr14_48543781   Sample    C    G        0      0        2 
  14  chr14_48545417     AAsi    C    G        0      0        2 
  14  chr14_48545417     AKia    C    G        0      0        2 
  14  chr14_48545417     AOna    C    G        0      0        2 
  14  chr14_48545417     ASom    C    G        0      0        2 
  14  chr14_48545417     HCab    C    G        0      0        2 
  14  chr14_48545417     HPrz    C    G        0      0        2 
  14  chr14_48545417     ZBoe    C    G        0      0        2 
  14  chr14_48545417     ZGre    C    G      0.5      1        2 
  14  chr14_48545417     ZHar    C    G        0      0        2 
  14  chr14_48545417   Sample    C    G        0      0        2 
  14  chr14_48572575     AAsi    A    T        0      0        2 
  14  chr14_48572575     AKia    A    T        0      0        2 
  14  chr14_48572575     AOna    A    T        0      0        2 
  14  chr14_48572575     ASom    A    T        0      0        2 
  14  chr14_48572575     HCab    A    T        1      2        2 
  14  chr14_48572575     HPrz    A    T        1      2        2 
  14  chr14_48572575     ZBoe    A    T        0      0        2 
  14  chr14_48572575     ZGre    A    T        0      0        2 
  14  chr14_48572575     ZHar    A    T        0      0        2 
  14  chr14_48572575   Sample    A    T        1      2        2 
  14  chr14_48637870     AAsi    C    A        0      0        2 
  14  chr14_48637870     AKia    C    A        0      0        2 
  14  chr14_48637870     AOna    C    A        0      0        2 
  14  chr14_48637870     ASom    C    A        0      0        2 
  14  chr14_48637870     HCab    C    A        1      2        2 
  14  chr14_48637870     HPrz    C    A        1      2        2 
  14  chr14_48637870     ZBoe    C    A        0      0        2 
  14  chr14_48637870     ZGre    C    A        0      0        2 
  14  chr14_48637870     ZHar    C    A        0      0        2 
  14  chr14_48637870   Sample    C    A        1      2        2 
  14  chr14_48687239     AAsi    A    T        0      0        2 
  14  chr14_48687239     AKia    A    T        0      0        2 
  14  chr14_48687239     AOna    A    T        0      0        2 
  14  chr14_48687239     ASom    A    T        1      2        2 
  14  chr14_48687239     HCab    A    T        0      0        2 
  14  chr14_48687239     HPrz    A    T        0      0        2 
  14  chr14_48687239     ZBoe    A    T        0      0        2 
  14  chr14_48687239     ZGre    A    T        0      0        2 
  14  chr14_48687239     ZHar    A    T        0      0        2 
  14  chr14_48687239   Sample    A    T        0      0        2 
  14  chr14_48690102     AAsi    G    C        0      0        2 
  14  chr14_48690102     AKia    G    C        0      0        2 
  14  chr14_48690102     AOna    G    C        0      0        2 
  14  chr14_48690102     ASom    G    C        0      0        2 
  14  chr14_48690102     HCab    G    C        0      0        2 
  14  chr14_48690102     HPrz    G    C        0      0        2 
  14  chr14_48690102     ZBoe    G    C        1      2        2 
  14  chr14_48690102     ZGre    G    C        0      0        2 
  14  chr14_48690102     ZHar    G    C        0      0        2 
  14  chr14_48690102   Sample    G    C        0      0        2 
  14  chr14_48697143     AAsi    T    A        1      2        2 
  14  chr14_48697143     AKia    T    A        0      0        2 
  14  chr14_48697143     AOna    T    A        1      2        2 
  14  chr14_48697143     ASom    T    A        1      2        2 
  14  chr14_48697143     HCab    T    A        0      0        2 
  14  chr14_48697143     HPrz    T    A        0      0        2 
  14  chr14_48697143     ZBoe    T    A        0      0        2 
  14  chr14_48697143     ZGre    T    A        1      2        2 
  14  chr14_48697143     ZHar    T    A        1      2        2 
  14  chr14_48697143   Sample    T    A        0      0        2 
  14  chr14_48702445     AAsi    C    G        0      0        2 
  14  chr14_48702445     AKia    C    G        0      0        2 
  14  chr14_48702445     AOna    C    G        1      2        2 
  14  chr14_48702445     ASom    C    G        0      0        2 
  14  chr14_48702445     HCab    C    G        0      0        2 
  14  chr14_48702445     HPrz    C    G        0      0        2 
  14  chr14_48702445     ZBoe    C    G        0      0        2 
  14  chr14_48702445     ZGre    C    G        0      0        2 
  14  chr14_48702445     ZHar    C    G        0      0        2 
  14  chr14_48702445   Sample    C    G        0      0        2 
  14  chr14_48705313     AAsi    T    G        0      0        2 
  14  chr14_48705313     AKia    T    G        0      0        2 
  14  chr14_48705313     AOna    T    G        0      0        2 
  14  chr14_48705313     ASom    T    G        0      0        2 
  14  chr14_48705313     HCab    T    G        0      0        2 
  14  chr14_48705313     HPrz    T    G        0      0        2 
  14  chr14_48705313     ZBoe    T    G      0.5      1        2 
  14  chr14_48705313     ZGre    T    G        0      0        2 
  14  chr14_48705313     ZHar    T    G        0      0        2 
  14  chr14_48705313   Sample    T    G        0      0        2 
  14  chr14_48723743     AAsi    A    C        0      0        2 
  14  chr14_48723743     AKia    A    C        0      0        2 
  14  chr14_48723743     AOna    A    C        0      0        2 
  14  chr14_48723743     ASom    A    C        0      0        2 
  14  chr14_48723743     HCab    A    C        1      2        2 
  14  chr14_48723743     HPrz    A    C        1      2        2 
  14  chr14_48723743     ZBoe    A    C        0      0        2 
  14  chr14_48723743     ZGre    A    C        0      0        2 
  14  chr14_48723743     ZHar    A    C        0      0        2 
  14  chr14_48723743   Sample    A    C        1      2        2 
  14  chr14_48733287     AAsi    C    A        0      0        2 
  14  chr14_48733287     AKia    C    A      0.5      1        2 
  14  chr14_48733287     AOna    C    A        0      0        2 
  14  chr14_48733287     ASom    C    A        0      0        2 
  14  chr14_48733287     HCab    C    A        0      0        2 
  14  chr14_48733287     HPrz    C    A        0      0        2 
  14  chr14_48733287     ZBoe    C    A        0      0        2 
  14  chr14_48733287     ZGre    C    A        0      0        2 
  14  chr14_48733287     ZHar    C    A        0      0        2 
  14  chr14_48733287   Sample    C    A        0      0        2 
  14  chr14_48747388     AAsi    A    C        0      0        2 
  14  chr14_48747388     AKia    A    C        0      0        2 
  14  chr14_48747388     AOna    A    C        0      0        2 
  14  chr14_48747388     ASom    A    C        0      0        2 
  14  chr14_48747388     HCab    A    C        1      2        2 
  14  chr14_48747388     HPrz    A    C        1      2        2 
  14  chr14_48747388     ZBoe    A    C        0      0        2 
  14  chr14_48747388     ZGre    A    C        0      0        2 
  14  chr14_48747388     ZHar    A    C        0      0        2 
  14  chr14_48747388   Sample    A    C        1      2        2 
  14  chr14_48758324     AAsi    A    C        0      0        2 
  14  chr14_48758324     AKia    A    C        0      0        2 
  14  chr14_48758324     AOna    A    C        0      0        2 
  14  chr14_48758324     ASom    A    C        0      0        2 
  14  chr14_48758324     HCab    A    C        1      2        2 
  14  chr14_48758324     HPrz    A    C        1      2        2 
  14  chr14_48758324     ZBoe    A    C        0      0        2 
  14  chr14_48758324     ZGre    A    C        0      0        2 
  14  chr14_48758324     ZHar    A    C        0      0        2 
  14  chr14_48758324   Sample    A    C        1      2        2 
  14  chr14_48765953     AAsi    G    T        0      0        2 
  14  chr14_48765953     AKia    G    T      0.5      1        2 
  14  chr14_48765953     AOna    G    T        0      0        2 
  14  chr14_48765953     ASom    G    T        0      0        2 
  14  chr14_48765953     HCab    G    T        0      0        2 
  14  chr14_48765953     HPrz    G    T        0      0        2 
  14  chr14_48765953     ZBoe    G    T        0      0        2 
  14  chr14_48765953     ZGre    G    T        0      0        2 
  14  chr14_48765953     ZHar    G    T        0      0        2 
  14  chr14_48765953   Sample    G    T        0      0        2 
  14  chr14_48768674     AAsi    C    G        0      0        2 
  14  chr14_48768674     AKia    C    G        0      0        2 
  14  chr14_48768674     AOna    C    G        0      0        2 
  14  chr14_48768674     ASom    C    G        0      0        2 
  14  chr14_48768674     HCab    C    G        0      0        2 
  14  chr14_48768674     HPrz    C    G        0      0        2 
  14  chr14_48768674     ZBoe    C    G        0      0        2 
  14  chr14_48768674     ZGre    C    G        0      0        2 
  14  chr14_48768674     ZHar    C    G        1      2        2 
  14  chr14_48768674   Sample    C    G        0      0        2 
  14  chr14_48769386     AAsi    C    G        0      0        2 
  14  chr14_48769386     AKia    C    G        0      0        2 
  14  chr14_48769386     AOna    C    G        1      2        2 
  14  chr14_48769386     ASom    C    G        0      0        2 
  14  chr14_48769386     HCab    C    G        0      0        2 
  14  chr14_48769386     HPrz    C    G        0      0        2 
  14  chr14_48769386     ZBoe    C    G        0      0        2 
  14  chr14_48769386     ZGre    C    G        0      0        2 
  14  chr14_48769386     ZHar    C    G        0      0        2 
  14  chr14_48769386   Sample    C    G        0      0        2 
  14  chr14_48775202     AAsi    C    A        0      0        2 
  14  chr14_48775202     AKia    C    A        0      0        2 
  14  chr14_48775202     AOna    C    A        0      0        2 
  14  chr14_48775202     ASom    C    A        0      0        2 
  14  chr14_48775202     HCab    C    A        0      0        2 
  14  chr14_48775202     HPrz    C    A        0      0        2 
  14  chr14_48775202     ZBoe    C    A        0      0        2 
  14  chr14_48775202     ZGre    C    A        0      0        2 
  14  chr14_48775202     ZHar    C    A      0.5      1        2 
  14  chr14_48775202   Sample    C    A        0      0        2 
  14  chr14_48781155     AAsi    T    G        0      0        2 
  14  chr14_48781155     AKia    T    G        0      0        2 
  14  chr14_48781155     AOna    T    G        0      0        2 
  14  chr14_48781155     ASom    T    G        0      0        2 
  14  chr14_48781155     HCab    T    G        0      0        2 
  14  chr14_48781155     HPrz    T    G        0      0        2 
  14  chr14_48781155     ZBoe    T    G        0      0        2 
  14  chr14_48781155     ZGre    T    G        0      0        2 
  14  chr14_48781155     ZHar    T    G      0.5      1        2 
  14  chr14_48781155   Sample    T    G        0      0        2 
  14  chr14_48823638     AAsi    A    C        0      0        2 
  14  chr14_48823638     AKia    A    C        0      0        2 
  14  chr14_48823638     AOna    A    C        0      0        2 
  14  chr14_48823638     ASom    A    C        0      0        2 
  14  chr14_48823638     HCab    A    C        0      0        2 
  14  chr14_48823638     HPrz    A    C      0.5      1        2 
  14  chr14_48823638     ZBoe    A    C        0      0        2 
  14  chr14_48823638     ZGre    A    C        0      0        2 
  14  chr14_48823638     ZHar    A    C        0      0        2 
  14  chr14_48823638   Sample    A    C        0      0        2 
  14  chr14_48825362     AAsi    G    C        0      0        2 
  14  chr14_48825362     AKia    G    C        0      0        2 
  14  chr14_48825362     AOna    G    C        0      0        2 
  14  chr14_48825362     ASom    G    C        0      0        2 
  14  chr14_48825362     HCab    G    C        1      2        2 
  14  chr14_48825362     HPrz    G    C        1      2        2 
  14  chr14_48825362     ZBoe    G    C        0      0        2 
  14  chr14_48825362     ZGre    G    C        0      0        2 
  14  chr14_48825362     ZHar    G    C        0      0        2 
  14  chr14_48825362   Sample    G    C        1      2        2 
  14  chr14_48847015     AAsi    G    C        0      0        2 
  14  chr14_48847015     AKia    G    C        0      0        2 
  14  chr14_48847015     AOna    G    C        1      2        2 
  14  chr14_48847015     ASom    G    C        0      0        2 
  14  chr14_48847015     HCab    G    C        0      0        2 
  14  chr14_48847015     HPrz    G    C        0      0        2 
  14  chr14_48847015     ZBoe    G    C        0      0        2 
  14  chr14_48847015     ZGre    G    C        0      0        2 
  14  chr14_48847015     ZHar    G    C        0      0        2 
  14  chr14_48847015   Sample    G    C        0      0        2 
  14  chr14_48857069     AAsi    G    T        0      0        2 
  14  chr14_48857069     AKia    G    T        0      0        2 
  14  chr14_48857069     AOna    G    T        0      0        2 
  14  chr14_48857069     ASom    G    T        0      0        2 
  14  chr14_48857069     HCab    G    T        1      2        2 
  14  chr14_48857069     HPrz    G    T        1      2        2 
  14  chr14_48857069     ZBoe    G    T        0      0        2 
  14  chr14_48857069     ZGre    G    T        0      0        2 
  14  chr14_48857069     ZHar    G    T        0      0        2 
  14  chr14_48857069   Sample    G    T        1      2        2 
  14  chr14_48873311     AAsi    G    C        0      0        2 
  14  chr14_48873311     AKia    G    C        0      0        2 
  14  chr14_48873311     AOna    G    C        0      0        2 
  14  chr14_48873311     ASom    G    C        0      0        2 
  14  chr14_48873311     HCab    G    C        1      2        2 
  14  chr14_48873311     HPrz    G    C        1      2        2 
  14  chr14_48873311     ZBoe    G    C        0      0        2 
  14  chr14_48873311     ZGre    G    C        0      0        2 
  14  chr14_48873311     ZHar    G    C        0      0        2 
  14  chr14_48873311   Sample    G    C        1      2        2 
  14  chr14_48880891     AAsi    T    A        0      0        2 
  14  chr14_48880891     AKia    T    A        0      0        2 
  14  chr14_48880891     AOna    T    A        0      0        2 
  14  chr14_48880891     ASom    T    A        1      2        2 
  14  chr14_48880891     HCab    T    A        0      0        2 
  14  chr14_48880891     HPrz    T    A        0      0        2 
  14  chr14_48880891     ZBoe    T    A        0      0        2 
  14  chr14_48880891     ZGre    T    A        0      0        2 
  14  chr14_48880891     ZHar    T    A        0      0        2 
  14  chr14_48880891   Sample    T    A        0      0        2 
  14  chr14_48894038     AAsi    G    T        1      2        2 
  14  chr14_48894038     AKia    G    T        0      0        2 
  14  chr14_48894038     AOna    G    T        0      0        2 
  14  chr14_48894038     ASom    G    T        1      2        2 
  14  chr14_48894038     HCab    G    T        1      2        2 
  14  chr14_48894038     HPrz    G    T        1      2        2 
  14  chr14_48894038     ZBoe    G    T        0      0        2 
  14  chr14_48894038     ZGre    G    T        0      0        2 
  14  chr14_48894038     ZHar    G    T        0      0        2 
  14  chr14_48894038   Sample    G    T        1      2        2 
  14  chr14_48914725     AAsi    G    T        0      0        2 
  14  chr14_48914725     AKia    G    T        0      0        2 
  14  chr14_48914725     AOna    G    T        0      0        2 
  14  chr14_48914725     ASom    G    T        1      2        2 
  14  chr14_48914725     HCab    G    T        0      0        2 
  14  chr14_48914725     HPrz    G    T        0      0        2 
  14  chr14_48914725     ZBoe    G    T        0      0        2 
  14  chr14_48914725     ZGre    G    T        0      0        2 
  14  chr14_48914725     ZHar    G    T        0      0        2 
  14  chr14_48914725   Sample    G    T        0      0        2 
  14  chr14_48927769     AAsi    G    T        0      0        2 
  14  chr14_48927769     AKia    G    T        0      0        2 
  14  chr14_48927769     AOna    G    T        0      0        2 
  14  chr14_48927769     ASom    G    T        0      0        2 
  14  chr14_48927769     HCab    G    T        0      0        2 
  14  chr14_48927769     HPrz    G    T        0      0        2 
  14  chr14_48927769     ZBoe    G    T        0      0        2 
  14  chr14_48927769     ZGre    G    T        1      2        2 
  14  chr14_48927769     ZHar    G    T        0      0        2 
  14  chr14_48927769   Sample    G    T        0      0        2 
  14  chr14_48945220     AAsi    C    A        0      0        2 
  14  chr14_48945220     AKia    C    A        0      0        2 
  14  chr14_48945220     AOna    C    A        0      0        2 
  14  chr14_48945220     ASom    C    A        0      0        2 
  14  chr14_48945220     HCab    C    A        1      2        2 
  14  chr14_48945220     HPrz    C    A        1      2        2 
  14  chr14_48945220     ZBoe    C    A        0      0        2 
  14  chr14_48945220     ZGre    C    A        0      0        2 
  14  chr14_48945220     ZHar    C    A        0      0        2 
  14  chr14_48945220   Sample    C    A        1      2        2 
  14  chr14_48958739     AAsi    G    C        0      0        2 
  14  chr14_48958739     AKia    G    C        1      2        2 
  14  chr14_48958739     AOna    G    C        0      0        2 
  14  chr14_48958739     ASom    G    C        0      0        2 
  14  chr14_48958739     HCab    G    C        0      0        2 
  14  chr14_48958739     HPrz    G    C        0      0        2 
  14  chr14_48958739     ZBoe    G    C        0      0        2 
  14  chr14_48958739     ZGre    G    C        0      0        2 
  14  chr14_48958739     ZHar    G    C        0      0        2 
  14  chr14_48958739   Sample    G    C        0      0        2 
  14  chr14_48981524     AAsi    C    G        0      0        2 
  14  chr14_48981524     AKia    C    G        0      0        2 
  14  chr14_48981524     AOna    C    G        0      0        2 
  14  chr14_48981524     ASom    C    G        0      0        2 
  14  chr14_48981524     HCab    C    G        1      2        2 
  14  chr14_48981524     HPrz    C    G        1      2        2 
  14  chr14_48981524     ZBoe    C    G        0      0        2 
  14  chr14_48981524     ZGre    C    G        0      0        2 
  14  chr14_48981524     ZHar    C    G        0      0        2 
  14  chr14_48981524   Sample    C    G        1      2        2 
  14  chr14_49016633     AAsi    G    C        0      0        2 
  14  chr14_49016633     AKia    G    C        1      2        2 
  14  chr14_49016633     AOna    G    C        1      2        2 
  14  chr14_49016633     ASom    G    C        0      0        2 
  14  chr14_49016633     HCab    G    C        0      0        2 
  14  chr14_49016633     HPrz    G    C        0      0        2 
  14  chr14_49016633     ZBoe    G    C        0      0        2 
  14  chr14_49016633     ZGre    G    C        0      0        2 
  14  chr14_49016633     ZHar    G    C        0      0        2 
  14  chr14_49016633   Sample    G    C        0      0        2 
  14  chr14_49035344     AAsi    G    C        0      0        2 
  14  chr14_49035344     AKia    G    C        0      0        2 
  14  chr14_49035344     AOna    G    C        0      0        2 
  14  chr14_49035344     ASom    G    C        0      0        2 
  14  chr14_49035344     HCab    G    C        0      0        2 
  14  chr14_49035344     HPrz    G    C        0      0        2 
  14  chr14_49035344     ZBoe    G    C      0.5      1        2 
  14  chr14_49035344     ZGre    G    C        1      2        2 
  14  chr14_49035344     ZHar    G    C        0      0        2 
  14  chr14_49035344   Sample    G    C        0      0        2 
  14  chr14_49075436     AAsi    T    G        0      0        2 
  14  chr14_49075436     AKia    T    G        0      0        2 
  14  chr14_49075436     AOna    T    G        0      0        2 
  14  chr14_49075436     ASom    T    G        0      0        2 
  14  chr14_49075436     HCab    T    G        0      0        2 
  14  chr14_49075436     HPrz    T    G        0      0        2 
  14  chr14_49075436     ZBoe    T    G      0.5      1        2 
  14  chr14_49075436     ZGre    T    G        0      0        2 
  14  chr14_49075436     ZHar    T    G        0      0        2 
  14  chr14_49075436   Sample    T    G        0      0        2 
  14  chr14_49110989     AAsi    G    T        0      0        2 
  14  chr14_49110989     AKia    G    T        0      0        2 
  14  chr14_49110989     AOna    G    T        0      0        2 
  14  chr14_49110989     ASom    G    T        0      0        2 
  14  chr14_49110989     HCab    G    T        0      0        2 
  14  chr14_49110989     HPrz    G    T        0      0        2 
  14  chr14_49110989     ZBoe    G    T        1      2        2 
  14  chr14_49110989     ZGre    G    T        0      0        2 
  14  chr14_49110989     ZHar    G    T        0      0        2 
  14  chr14_49110989   Sample    G    T        0      0        2 
  14  chr14_49122141     AAsi    G    T        0      0        2 
  14  chr14_49122141     AKia    G    T        0      0        2 
  14  chr14_49122141     AOna    G    T        0      0        2 
  14  chr14_49122141     ASom    G    T        0      0        2 
  14  chr14_49122141     HCab    G    T        1      2        2 
  14  chr14_49122141     HPrz    G    T        1      2        2 
  14  chr14_49122141     ZBoe    G    T        0      0        2 
  14  chr14_49122141     ZGre    G    T        0      0        2 
  14  chr14_49122141     ZHar    G    T        0      0        2 
  14  chr14_49122141   Sample    G    T        1      2        2 
  14  chr14_49132904     AAsi    C    G      0.5      1        2 
  14  chr14_49132904     AKia    C    G        0      0        2 
  14  chr14_49132904     AOna    C    G        0      0        2 
  14  chr14_49132904     ASom    C    G        0      0        2 
  14  chr14_49132904     HCab    C    G        0      0        2 
  14  chr14_49132904     HPrz    C    G        0      0        2 
  14  chr14_49132904     ZBoe    C    G        0      0        2 
  14  chr14_49132904     ZGre    C    G        0      0        2 
  14  chr14_49132904     ZHar    C    G        0      0        2 
  14  chr14_49132904   Sample    C    G        0      0        2 
  14  chr14_49152865     AAsi    G    T        0      0        2 
  14  chr14_49152865     AKia    G    T        0      0        2 
  14  chr14_49152865     AOna    G    T        0      0        2 
  14  chr14_49152865     ASom    G    T        0      0        2 
  14  chr14_49152865     HCab    G    T        0      0        2 
  14  chr14_49152865     HPrz    G    T        0      0        2 
  14  chr14_49152865     ZBoe    G    T        0      0        2 
  14  chr14_49152865     ZGre    G    T        1      2        2 
  14  chr14_49152865     ZHar    G    T        0      0        2 
  14  chr14_49152865   Sample    G    T        0      0        2 
  14  chr14_49156559     AAsi    C    G        0      0        2 
  14  chr14_49156559     AKia    C    G        0      0        2 
  14  chr14_49156559     AOna    C    G        0      0        2 
  14  chr14_49156559     ASom    C    G        0      0        2 
  14  chr14_49156559     HCab    C    G        1      2        2 
  14  chr14_49156559     HPrz    C    G        1      2        2 
  14  chr14_49156559     ZBoe    C    G        0      0        2 
  14  chr14_49156559     ZGre    C    G        0      0        2 
  14  chr14_49156559     ZHar    C    G        0      0        2 
  14  chr14_49156559   Sample    C    G        1      2        2 
  14  chr14_49177940     AAsi    C    A        0      0        2 
  14  chr14_49177940     AKia    C    A        0      0        2 
  14  chr14_49177940     AOna    C    A        0      0        2 
  14  chr14_49177940     ASom    C    A        0      0        2 
  14  chr14_49177940     HCab    C    A        1      2        2 
  14  chr14_49177940     HPrz    C    A        1      2        2 
  14  chr14_49177940     ZBoe    C    A        0      0        2 
  14  chr14_49177940     ZGre    C    A        0      0        2 
  14  chr14_49177940     ZHar    C    A        0      0        2 
  14  chr14_49177940   Sample    C    A        1      2        2 
  14  chr14_49181912     AAsi    A    T        1      2        2 
  14  chr14_49181912     AKia    A    T        0      0        2 
  14  chr14_49181912     AOna    A    T        0      0        2 
  14  chr14_49181912     ASom    A    T        1      2        2 
  14  chr14_49181912     HCab    A    T        0      0        2 
  14  chr14_49181912     HPrz    A    T        0      0        2 
  14  chr14_49181912     ZBoe    A    T        0      0        2 
  14  chr14_49181912     ZGre    A    T        0      0        2 
  14  chr14_49181912     ZHar    A    T        0      0        2 
  14  chr14_49181912   Sample    A    T        0      0        2 
  14  chr14_49184776     AAsi    A    T      0.5      1        2 
  14  chr14_49184776     AKia    A    T        0      0        2 
  14  chr14_49184776     AOna    A    T        0      0        2 
  14  chr14_49184776     ASom    A    T        0      0        2 
  14  chr14_49184776     HCab    A    T        0      0        2 
  14  chr14_49184776     HPrz    A    T        0      0        2 
  14  chr14_49184776     ZBoe    A    T        0      0        2 
  14  chr14_49184776     ZGre    A    T        0      0        2 
  14  chr14_49184776     ZHar    A    T        0      0        2 
  14  chr14_49184776   Sample    A    T        0      0        2 
  14  chr14_49194448     AAsi    C    A        0      0        2 
  14  chr14_49194448     AKia    C    A        0      0        2 
  14  chr14_49194448     AOna    C    A        0      0        2 
  14  chr14_49194448     ASom    C    A        0      0        2 
  14  chr14_49194448     HCab    C    A        1      2        2 
  14  chr14_49194448     HPrz    C    A        1      2        2 
  14  chr14_49194448     ZBoe    C    A        0      0        2 
  14  chr14_49194448     ZGre    C    A        0      0        2 
  14  chr14_49194448     ZHar    C    A        0      0        2 
  14  chr14_49194448   Sample    C    A        1      2        2 
  14  chr14_49218096     AAsi    C    A        0      0        2 
  14  chr14_49218096     AKia    C    A        0      0        2 
  14  chr14_49218096     AOna    C    A        0      0        2 
  14  chr14_49218096     ASom    C    A        0      0        2 
  14  chr14_49218096     HCab    C    A        0      0        2 
  14  chr14_49218096     HPrz    C    A        0      0        2 
  14  chr14_49218096     ZBoe    C    A      0.5      1        2 
  14  chr14_49218096     ZGre    C    A        1      2        2 
  14  chr14_49218096     ZHar    C    A        1      2        2 
  14  chr14_49218096   Sample    C    A        0      0        2 
  14  chr14_49218715     AAsi    A    T        0      0        2 
  14  chr14_49218715     AKia    A    T        1      2        2 
  14  chr14_49218715     AOna    A    T        0      0        2 
  14  chr14_49218715     ASom    A    T        0      0        2 
  14  chr14_49218715     HCab    A    T        0      0        2 
  14  chr14_49218715     HPrz    A    T        0      0        2 
  14  chr14_49218715     ZBoe    A    T        0      0        2 
  14  chr14_49218715     ZGre    A    T        0      0        2 
  14  chr14_49218715     ZHar    A    T        0      0        2 
  14  chr14_49218715   Sample    A    T        0      0        2 
  14  chr14_49245269     AAsi    T    A        0      0        2 
  14  chr14_49245269     AKia    T    A      0.5      1        2 
  14  chr14_49245269     AOna    T    A        0      0        2 
  14  chr14_49245269     ASom    T    A        0      0        2 
  14  chr14_49245269     HCab    T    A        0      0        2 
  14  chr14_49245269     HPrz    T    A        0      0        2 
  14  chr14_49245269     ZBoe    T    A        0      0        2 
  14  chr14_49245269     ZGre    T    A        0      0        2 
  14  chr14_49245269     ZHar    T    A        0      0        2 
  14  chr14_49245269   Sample    T    A        0      0        2 
  14  chr14_49273239     AAsi    C    A        0      0        2 
  14  chr14_49273239     AKia    C    A        0      0        2 
  14  chr14_49273239     AOna    C    A        0      0        2 
  14  chr14_49273239     ASom    C    A        0      0        2 
  14  chr14_49273239     HCab    C    A        0      0        2 
  14  chr14_49273239     HPrz    C    A        0      0        2 
  14  chr14_49273239     ZBoe    C    A        1      2        2 
  14  chr14_49273239     ZGre    C    A        0      0        2 
  14  chr14_49273239     ZHar    C    A        0      0        2 
  14  chr14_49273239   Sample    C    A        0      0        2 
  14  chr14_49280026     AAsi    C    A        0      0        2 
  14  chr14_49280026     AKia    C    A        0      0        2 
  14  chr14_49280026     AOna    C    A        0      0        2 
  14  chr14_49280026     ASom    C    A        0      0        2 
  14  chr14_49280026     HCab    C    A        0      0        2 
  14  chr14_49280026     HPrz    C    A        0      0        2 
  14  chr14_49280026     ZBoe    C    A      0.5      1        2 
  14  chr14_49280026     ZGre    C    A        0      0        2 
  14  chr14_49280026     ZHar    C    A        0      0        2 
  14  chr14_49280026   Sample    C    A        0      0        2 
  14  chr14_49293175     AAsi    T    G        0      0        2 
  14  chr14_49293175     AKia    T    G        0      0        2 
  14  chr14_49293175     AOna    T    G        0      0        2 
  14  chr14_49293175     ASom    T    G        0      0        2 
  14  chr14_49293175     HCab    T    G        1      2        2 
  14  chr14_49293175     HPrz    T    G        1      2        2 
  14  chr14_49293175     ZBoe    T    G        0      0        2 
  14  chr14_49293175     ZGre    T    G        0      0        2 
  14  chr14_49293175     ZHar    T    G        0      0        2 
  14  chr14_49293175   Sample    T    G        1      2        2 
  14  chr14_49303470     AAsi    T    G        0      0        2 
  14  chr14_49303470     AKia    T    G        0      0        2 
  14  chr14_49303470     AOna    T    G        1      2        2 
  14  chr14_49303470     ASom    T    G        0      0        2 
  14  chr14_49303470     HCab    T    G        0      0        2 
  14  chr14_49303470     HPrz    T    G        0      0        2 
  14  chr14_49303470     ZBoe    T    G        0      0        2 
  14  chr14_49303470     ZGre    T    G        0      0        2 
  14  chr14_49303470     ZHar    T    G        0      0        2 
  14  chr14_49303470   Sample    T    G        0      0        2 
  14  chr14_49314773     AAsi    C    A        0      0        2 
  14  chr14_49314773     AKia    C    A        1      2        2 
  14  chr14_49314773     AOna    C    A        1      2        2 
  14  chr14_49314773     ASom    C    A        0      0        2 
  14  chr14_49314773     HCab    C    A        0      0        2 
  14  chr14_49314773     HPrz    C    A        0      0        2 
  14  chr14_49314773     ZBoe    C    A        0      0        2 
  14  chr14_49314773     ZGre    C    A        0      0        2 
  14  chr14_49314773     ZHar    C    A        0      0        2 
  14  chr14_49314773   Sample    C    A        0      0        2 
  14  chr14_49323018     AAsi    T    A        1      2        2 
  14  chr14_49323018     AKia    T    A        0      0        2 
  14  chr14_49323018     AOna    T    A        0      0        2 
  14  chr14_49323018     ASom    T    A        1      2        2 
  14  chr14_49323018     HCab    T    A        0      0        2 
  14  chr14_49323018     HPrz    T    A        0      0        2 
  14  chr14_49323018     ZBoe    T    A        0      0        2 
  14  chr14_49323018     ZGre    T    A        0      0        2 
  14  chr14_49323018     ZHar    T    A        0      0        2 
  14  chr14_49323018   Sample    T    A        0      0        2 
  14  chr14_49323325     AAsi    T    A        0      0        2 
  14  chr14_49323325     AKia    T    A      0.5      1        2 
  14  chr14_49323325     AOna    T    A        0      0        2 
  14  chr14_49323325     ASom    T    A        0      0        2 
  14  chr14_49323325     HCab    T    A        0      0        2 
  14  chr14_49323325     HPrz    T    A        0      0        2 
  14  chr14_49323325     ZBoe    T    A        0      0        2 
  14  chr14_49323325     ZGre    T    A        0      0        2 
  14  chr14_49323325     ZHar    T    A        0      0        2 
  14  chr14_49323325   Sample    T    A        0      0        2 
  14  chr14_49336699     AAsi    C    G        0      0        2 
  14  chr14_49336699     AKia    C    G        0      0        2 
  14  chr14_49336699     AOna    C    G        1      2        2 
  14  chr14_49336699     ASom    C    G        0      0        2 
  14  chr14_49336699     HCab    C    G        0      0        2 
  14  chr14_49336699     HPrz    C    G        0      0        2 
  14  chr14_49336699     ZBoe    C    G        0      0        2 
  14  chr14_49336699     ZGre    C    G        0      0        2 
  14  chr14_49336699     ZHar    C    G        0      0        2 
  14  chr14_49336699   Sample    C    G        0      0        2 
  14  chr14_49368883     AAsi    T    G        0      0        2 
  14  chr14_49368883     AKia    T    G        0      0        2 
  14  chr14_49368883     AOna    T    G        0      0        2 
  14  chr14_49368883     ASom    T    G        0      0        2 
  14  chr14_49368883     HCab    T    G        1      2        2 
  14  chr14_49368883     HPrz    T    G        1      2        2 
  14  chr14_49368883     ZBoe    T    G        0      0        2 
  14  chr14_49368883     ZGre    T    G        0      0        2 
  14  chr14_49368883     ZHar    T    G        0      0        2 
  14  chr14_49368883   Sample    T    G        1      2        2 
  14  chr14_49422775     AAsi    G    T        0      0        2 
  14  chr14_49422775     AKia    G    T        0      0        2 
  14  chr14_49422775     AOna    G    T        1      2        2 
  14  chr14_49422775     ASom    G    T        0      0        2 
  14  chr14_49422775     HCab    G    T        0      0        2 
  14  chr14_49422775     HPrz    G    T        0      0        2 
  14  chr14_49422775     ZBoe    G    T        0      0        2 
  14  chr14_49422775     ZGre    G    T        0      0        2 
  14  chr14_49422775     ZHar    G    T        0      0        2 
  14  chr14_49422775   Sample    G    T        0      0        2 
  14  chr14_49423612     AAsi    T    G        0      0        2 
  14  chr14_49423612     AKia    T    G        0      0        2 
  14  chr14_49423612     AOna    T    G        0      0        2 
  14  chr14_49423612     ASom    T    G        0      0        2 
  14  chr14_49423612     HCab    T    G        1      2        2 
  14  chr14_49423612     HPrz    T    G        1      2        2 
  14  chr14_49423612     ZBoe    T    G        0      0        2 
  14  chr14_49423612     ZGre    T    G        0      0        2 
  14  chr14_49423612     ZHar    T    G        0      0        2 
  14  chr14_49423612   Sample    T    G        1      2        2 
  14  chr14_49438371     AAsi    G    T        0      0        2 
  14  chr14_49438371     AKia    G    T        0      0        2 
  14  chr14_49438371     AOna    G    T        0      0        2 
  14  chr14_49438371     ASom    G    T        0      0        2 
  14  chr14_49438371     HCab    G    T        1      2        2 
  14  chr14_49438371     HPrz    G    T        1      2        2 
  14  chr14_49438371     ZBoe    G    T        0      0        2 
  14  chr14_49438371     ZGre    G    T        0      0        2 
  14  chr14_49438371     ZHar    G    T        0      0        2 
  14  chr14_49438371   Sample    G    T        1      2        2 
  14  chr14_49453657     AAsi    C    A        0      0        2 
  14  chr14_49453657     AKia    C    A        0      0        2 
  14  chr14_49453657     AOna    C    A        1      2        2 
  14  chr14_49453657     ASom    C    A        0      0        2 
  14  chr14_49453657     HCab    C    A        0      0        2 
  14  chr14_49453657     HPrz    C    A        0      0        2 
  14  chr14_49453657     ZBoe    C    A        0      0        2 
  14  chr14_49453657     ZGre    C    A        0      0        2 
  14  chr14_49453657     ZHar    C    A        0      0        2 
  14  chr14_49453657   Sample    C    A        0      0        2 
  14  chr14_49476706     AAsi    C    A        0      0        2 
  14  chr14_49476706     AKia    C    A        0      0        2 
  14  chr14_49476706     AOna    C    A        0      0        2 
  14  chr14_49476706     ASom    C    A        0      0        2 
  14  chr14_49476706     HCab    C    A        1      2        2 
  14  chr14_49476706     HPrz    C    A        1      2        2 
  14  chr14_49476706     ZBoe    C    A        0      0        2 
  14  chr14_49476706     ZGre    C    A        0      0        2 
  14  chr14_49476706     ZHar    C    A        0      0        2 
  14  chr14_49476706   Sample    C    A        1      2        2 
  14  chr14_49498940     AAsi    T    G        0      0        2 
  14  chr14_49498940     AKia    T    G        0      0        2 
  14  chr14_49498940     AOna    T    G        0      0        2 
  14  chr14_49498940     ASom    T    G        0      0        2 
  14  chr14_49498940     HCab    T    G        1      2        2 
  14  chr14_49498940     HPrz    T    G        1      2        2 
  14  chr14_49498940     ZBoe    T    G        0      0        2 
  14  chr14_49498940     ZGre    T    G        0      0        2 
  14  chr14_49498940     ZHar    T    G        0      0        2 
  14  chr14_49498940   Sample    T    G        1      2        2 
  14  chr14_49510563     AAsi    A    C        0      0        2 
  14  chr14_49510563     AKia    A    C      0.5      1        2 
  14  chr14_49510563     AOna    A    C        0      0        2 
  14  chr14_49510563     ASom    A    C        0      0        2 
  14  chr14_49510563     HCab    A    C        0      0        2 
  14  chr14_49510563     HPrz    A    C        0      0        2 
  14  chr14_49510563     ZBoe    A    C        0      0        2 
  14  chr14_49510563     ZGre    A    C        0      0        2 
  14  chr14_49510563     ZHar    A    C        0      0        2 
  14  chr14_49510563   Sample    A    C        0      0        2 
  14  chr14_49518906     AAsi    G    C        0      0        2 
  14  chr14_49518906     AKia    G    C        0      0        2 
  14  chr14_49518906     AOna    G    C        0      0        2 
  14  chr14_49518906     ASom    G    C        0      0        2 
  14  chr14_49518906     HCab    G    C        1      2        2 
  14  chr14_49518906     HPrz    G    C        1      2        2 
  14  chr14_49518906     ZBoe    G    C        0      0        2 
  14  chr14_49518906     ZGre    G    C        0      0        2 
  14  chr14_49518906     ZHar    G    C        0      0        2 
  14  chr14_49518906   Sample    G    C        1      2        2 
  14  chr14_49520561     AAsi    A    C        0      0        2 
  14  chr14_49520561     AKia    A    C        0      0        2 
  14  chr14_49520561     AOna    A    C        0      0        2 
  14  chr14_49520561     ASom    A    C        0      0        2 
  14  chr14_49520561     HCab    A    C        1      2        2 
  14  chr14_49520561     HPrz    A    C      0.5      1        2 
  14  chr14_49520561     ZBoe    A    C        0      0        2 
  14  chr14_49520561     ZGre    A    C        0      0        2 
  14  chr14_49520561     ZHar    A    C        0      0        2 
  14  chr14_49520561   Sample    A    C        1      2        2 
  14  chr14_49541319     AAsi    C    G        0      0        2 
  14  chr14_49541319     AKia    C    G        0      0        2 
  14  chr14_49541319     AOna    C    G        0      0        2 
  14  chr14_49541319     ASom    C    G        0      0        2 
  14  chr14_49541319     HCab    C    G        1      2        2 
  14  chr14_49541319     HPrz    C    G        1      2        2 
  14  chr14_49541319     ZBoe    C    G        0      0        2 
  14  chr14_49541319     ZGre    C    G        0      0        2 
  14  chr14_49541319     ZHar    C    G        0      0        2 
  14  chr14_49541319   Sample    C    G        1      2        2 
  14  chr14_49543306     AAsi    A    C        0      0        2 
  14  chr14_49543306     AKia    A    C        0      0        2 
  14  chr14_49543306     AOna    A    C        0      0        2 
  14  chr14_49543306     ASom    A    C        0      0        2 
  14  chr14_49543306     HCab    A    C        0      0        2 
  14  chr14_49543306     HPrz    A    C        0      0        2 
  14  chr14_49543306     ZBoe    A    C      0.5      1        2 
  14  chr14_49543306     ZGre    A    C        0      0        2 
  14  chr14_49543306     ZHar    A    C        0      0        2 
  14  chr14_49543306   Sample    A    C        0      0        2 
  14  chr14_49549699     AAsi    A    T        0      0        2 
  14  chr14_49549699     AKia    A    T        0      0        2 
  14  chr14_49549699     AOna    A    T        0      0        2 
  14  chr14_49549699     ASom    A    T        0      0        2 
  14  chr14_49549699     HCab    A    T        1      2        2 
  14  chr14_49549699     HPrz    A    T        1      2        2 
  14  chr14_49549699     ZBoe    A    T        0      0        2 
  14  chr14_49549699     ZGre    A    T        0      0        2 
  14  chr14_49549699     ZHar    A    T        0      0        2 
  14  chr14_49549699   Sample    A    T        1      2        2 
  14  chr14_49555145     AAsi    C    A        0      0        2 
  14  chr14_49555145     AKia    C    A        0      0        2 
  14  chr14_49555145     AOna    C    A        0      0        2 
  14  chr14_49555145     ASom    C    A        0      0        2 
  14  chr14_49555145     HCab    C    A        1      2        2 
  14  chr14_49555145     HPrz    C    A        1      2        2 
  14  chr14_49555145     ZBoe    C    A        0      0        2 
  14  chr14_49555145     ZGre    C    A        0      0        2 
  14  chr14_49555145     ZHar    C    A        0      0        2 
  14  chr14_49555145   Sample    C    A        1      2        2 
  14  chr14_49561091     AAsi    C    G        0      0        2 
  14  chr14_49561091     AKia    C    G        0      0        2 
  14  chr14_49561091     AOna    C    G        0      0        2 
  14  chr14_49561091     ASom    C    G        0      0        2 
  14  chr14_49561091     HCab    C    G        1      2        2 
  14  chr14_49561091     HPrz    C    G        1      2        2 
  14  chr14_49561091     ZBoe    C    G        0      0        2 
  14  chr14_49561091     ZGre    C    G        0      0        2 
  14  chr14_49561091     ZHar    C    G        0      0        2 
  14  chr14_49561091   Sample    C    G        1      2        2 
  14  chr14_49562601     AAsi    G    C        0      0        2 
  14  chr14_49562601     AKia    G    C        0      0        2 
  14  chr14_49562601     AOna    G    C        0      0        2 
  14  chr14_49562601     ASom    G    C        0      0        2 
  14  chr14_49562601     HCab    G    C        1      2        2 
  14  chr14_49562601     HPrz    G    C      0.5      1        2 
  14  chr14_49562601     ZBoe    G    C        0      0        2 
  14  chr14_49562601     ZGre    G    C        0      0        2 
  14  chr14_49562601     ZHar    G    C        0      0        2 
  14  chr14_49562601   Sample    G    C        1      2        2 
  14  chr14_49569280     AAsi    G    C        0      0        2 
  14  chr14_49569280     AKia    G    C        0      0        2 
  14  chr14_49569280     AOna    G    C        0      0        2 
  14  chr14_49569280     ASom    G    C        0      0        2 
  14  chr14_49569280     HCab    G    C        1      2        2 
  14  chr14_49569280     HPrz    G    C        1      2        2 
  14  chr14_49569280     ZBoe    G    C        0      0        2 
  14  chr14_49569280     ZGre    G    C        0      0        2 
  14  chr14_49569280     ZHar    G    C        0      0        2 
  14  chr14_49569280   Sample    G    C        1      2        2 
  14  chr14_49626175     AAsi    G    T        0      0        2 
  14  chr14_49626175     AKia    G    T        0      0        2 
  14  chr14_49626175     AOna    G    T        0      0        2 
  14  chr14_49626175     ASom    G    T        0      0        2 
  14  chr14_49626175     HCab    G    T        1      2        2 
  14  chr14_49626175     HPrz    G    T        1      2        2 
  14  chr14_49626175     ZBoe    G    T        0      0        2 
  14  chr14_49626175     ZGre    G    T        0      0        2 
  14  chr14_49626175     ZHar    G    T        0      0        2 
  14  chr14_49626175   Sample    G    T        1      2        2 
  14  chr14_49676341     AAsi    G    C        0      0        2 
  14  chr14_49676341     AKia    G    C      0.5      1        2 
  14  chr14_49676341     AOna    G    C        0      0        2 
  14  chr14_49676341     ASom    G    C        0      0        2 
  14  chr14_49676341     HCab    G    C        0      0        2 
  14  chr14_49676341     HPrz    G    C        0      0        2 
  14  chr14_49676341     ZBoe    G    C        0      0        2 
  14  chr14_49676341     ZGre    G    C        0      0        2 
  14  chr14_49676341     ZHar    G    C        0      0        2 
  14  chr14_49676341   Sample    G    C        0      0        2 
  14  chr14_49681241     AAsi    T    G        0      0        2 
  14  chr14_49681241     AKia    T    G        0      0        2 
  14  chr14_49681241     AOna    T    G        0      0        2 
  14  chr14_49681241     ASom    T    G        0      0        2 
  14  chr14_49681241     HCab    T    G        0      0        2 
  14  chr14_49681241     HPrz    T    G        0      0        2 
  14  chr14_49681241     ZBoe    T    G        0      0        2 
  14  chr14_49681241     ZGre    T    G      0.5      1        2 
  14  chr14_49681241     ZHar    T    G        0      0        2 
  14  chr14_49681241   Sample    T    G        0      0        2 
  14  chr14_49705770     AAsi    T    A        0      0        2 
  14  chr14_49705770     AKia    T    A        0      0        2 
  14  chr14_49705770     AOna    T    A        0      0        2 
  14  chr14_49705770     ASom    T    A        0      0        2 
  14  chr14_49705770     HCab    T    A        1      2        2 
  14  chr14_49705770     HPrz    T    A        1      2        2 
  14  chr14_49705770     ZBoe    T    A        0      0        2 
  14  chr14_49705770     ZGre    T    A        0      0        2 
  14  chr14_49705770     ZHar    T    A        0      0        2 
  14  chr14_49705770   Sample    T    A        1      2        2 
  14  chr14_49727710     AAsi    T    A        0      0        2 
  14  chr14_49727710     AKia    T    A        0      0        2 
  14  chr14_49727710     AOna    T    A        0      0        2 
  14  chr14_49727710     ASom    T    A        0      0        2 
  14  chr14_49727710     HCab    T    A        1      2        2 
  14  chr14_49727710     HPrz    T    A        1      2        2 
  14  chr14_49727710     ZBoe    T    A        0      0        2 
  14  chr14_49727710     ZGre    T    A        0      0        2 
  14  chr14_49727710     ZHar    T    A        0      0        2 
  14  chr14_49727710   Sample    T    A        1      2        2 
  14  chr14_49729397     AAsi    T    A        1      2        2 
  14  chr14_49729397     AKia    T    A        0      0        2 
  14  chr14_49729397     AOna    T    A        0      0        2 
  14  chr14_49729397     ASom    T    A        1      2        2 
  14  chr14_49729397     HCab    T    A        0      0        2 
  14  chr14_49729397     HPrz    T    A        0      0        2 
  14  chr14_49729397     ZBoe    T    A        0      0        2 
  14  chr14_49729397     ZGre    T    A        0      0        2 
  14  chr14_49729397     ZHar    T    A        0      0        2 
  14  chr14_49729397   Sample    T    A        0      0        2 
  14  chr14_49758459     AAsi    T    G        0      0        2 
  14  chr14_49758459     AKia    T    G        0      0        2 
  14  chr14_49758459     AOna    T    G        0      0        2 
  14  chr14_49758459     ASom    T    G        0      0        2 
  14  chr14_49758459     HCab    T    G        1      2        2 
  14  chr14_49758459     HPrz    T    G        1      2        2 
  14  chr14_49758459     ZBoe    T    G        0      0        2 
  14  chr14_49758459     ZGre    T    G        0      0        2 
  14  chr14_49758459     ZHar    T    G        0      0        2 
  14  chr14_49758459   Sample    T    G        1      2        2 
  14  chr14_49768117     AAsi    C    G        0      0        2 
  14  chr14_49768117     AKia    C    G        0      0        2 
  14  chr14_49768117     AOna    C    G        1      2        2 
  14  chr14_49768117     ASom    C    G        0      0        2 
  14  chr14_49768117     HCab    C    G        0      0        2 
  14  chr14_49768117     HPrz    C    G        0      0        2 
  14  chr14_49768117     ZBoe    C    G        0      0        2 
  14  chr14_49768117     ZGre    C    G        0      0        2 
  14  chr14_49768117     ZHar    C    G        0      0        2 
  14  chr14_49768117   Sample    C    G        0      0        2 
  14  chr14_49788874     AAsi    A    T        0      0        2 
  14  chr14_49788874     AKia    A    T        0      0        2 
  14  chr14_49788874     AOna    A    T        0      0        2 
  14  chr14_49788874     ASom    A    T        0      0        2 
  14  chr14_49788874     HCab    A    T        0      0        2 
  14  chr14_49788874     HPrz    A    T        0      0        2 
  14  chr14_49788874     ZBoe    A    T      0.5      1        2 
  14  chr14_49788874     ZGre    A    T        0      0        2 
  14  chr14_49788874     ZHar    A    T        0      0        2 
  14  chr14_49788874   Sample    A    T        0      0        2 
  14  chr14_49841280     AAsi    C    A        0      0        2 
  14  chr14_49841280     AKia    C    A        0      0        2 
  14  chr14_49841280     AOna    C    A        1      2        2 
  14  chr14_49841280     ASom    C    A        0      0        2 
  14  chr14_49841280     HCab    C    A        0      0        2 
  14  chr14_49841280     HPrz    C    A        0      0        2 
  14  chr14_49841280     ZBoe    C    A        0      0        2 
  14  chr14_49841280     ZGre    C    A        0      0        2 
  14  chr14_49841280     ZHar    C    A        0      0        2 
  14  chr14_49841280   Sample    C    A        0      0        2 
  14  chr14_49849862     AAsi    G    C        0      0        2 
  14  chr14_49849862     AKia    G    C        0      0        2 
  14  chr14_49849862     AOna    G    C        0      0        2 
  14  chr14_49849862     ASom    G    C        0      0        2 
  14  chr14_49849862     HCab    G    C        1      2        2 
  14  chr14_49849862     HPrz    G    C        1      2        2 
  14  chr14_49849862     ZBoe    G    C        0      0        2 
  14  chr14_49849862     ZGre    G    C        0      0        2 
  14  chr14_49849862     ZHar    G    C        0      0        2 
  14  chr14_49849862   Sample    G    C        1      2        2 
  14  chr14_49870045     AAsi    T    G        0      0        2 
  14  chr14_49870045     AKia    T    G        0      0        2 
  14  chr14_49870045     AOna    T    G        0      0        2 
  14  chr14_49870045     ASom    T    G        0      0        2 
  14  chr14_49870045     HCab    T    G        0      0        2 
  14  chr14_49870045     HPrz    T    G        0      0        2 
  14  chr14_49870045     ZBoe    T    G        0      0        2 
  14  chr14_49870045     ZGre    T    G        0      0        2 
  14  chr14_49870045     ZHar    T    G        1      2        2 
  14  chr14_49870045   Sample    T    G        0      0        2 
  14  chr14_49886294     AAsi    T    G        0      0        2 
  14  chr14_49886294     AKia    T    G        0      0        2 
  14  chr14_49886294     AOna    T    G        0      0        2 
  14  chr14_49886294     ASom    T    G        0      0        2 
  14  chr14_49886294     HCab    T    G        1      2        2 
  14  chr14_49886294     HPrz    T    G        1      2        2 
  14  chr14_49886294     ZBoe    T    G        0      0        2 
  14  chr14_49886294     ZGre    T    G        0      0        2 
  14  chr14_49886294     ZHar    T    G        0      0        2 
  14  chr14_49886294   Sample    T    G        1      2        2 
  14  chr14_49894030     AAsi    C    G        0      0        2 
  14  chr14_49894030     AKia    C    G      0.5      1        2 
  14  chr14_49894030     AOna    C    G        0      0        2 
  14  chr14_49894030     ASom    C    G        0      0        2 
  14  chr14_49894030     HCab    C    G        0      0        2 
  14  chr14_49894030     HPrz    C    G        0      0        2 
  14  chr14_49894030     ZBoe    C    G        0      0        2 
  14  chr14_49894030     ZGre    C    G        0      0        2 
  14  chr14_49894030     ZHar    C    G        0      0        2 
  14  chr14_49894030   Sample    C    G        0      0        2 
  14  chr14_49918679     AAsi    G    T        0      0        2 
  14  chr14_49918679     AKia    G    T        0      0        2 
  14  chr14_49918679     AOna    G    T        0      0        2 
  14  chr14_49918679     ASom    G    T        0      0        2 
  14  chr14_49918679     HCab    G    T        1      2        2 
  14  chr14_49918679     HPrz    G    T        1      2        2 
  14  chr14_49918679     ZBoe    G    T        0      0        2 
  14  chr14_49918679     ZGre    G    T        0      0        2 
  14  chr14_49918679     ZHar    G    T        0      0        2 
  14  chr14_49918679   Sample    G    T        1      2        2 
  14  chr14_49949726     AAsi    C    A        0      0        2 
  14  chr14_49949726     AKia    C    A        0      0        2 
  14  chr14_49949726     AOna    C    A        0      0        2 
  14  chr14_49949726     ASom    C    A        0      0        2 
  14  chr14_49949726     HCab    C    A        0      0        2 
  14  chr14_49949726     HPrz    C    A      0.5      1        2 
  14  chr14_49949726     ZBoe    C    A        0      0        2 
  14  chr14_49949726     ZGre    C    A        0      0        2 
  14  chr14_49949726     ZHar    C    A        0      0        2 
  14  chr14_49949726   Sample    C    A        0      0        2 
  14  chr14_49957200     AAsi    C    A        0      0        2 
  14  chr14_49957200     AKia    C    A      0.5      1        2 
  14  chr14_49957200     AOna    C    A        0      0        2 
  14  chr14_49957200     ASom    C    A        0      0        2 
  14  chr14_49957200     HCab    C    A        0      0        2 
  14  chr14_49957200     HPrz    C    A        0      0        2 
  14  chr14_49957200     ZBoe    C    A        0      0        2 
  14  chr14_49957200     ZGre    C    A        0      0        2 
  14  chr14_49957200     ZHar    C    A        0      0        2 
  14  chr14_49957200   Sample    C    A        0      0        2 
  14  chr14_50012695     AAsi    A    C        0      0        2 
  14  chr14_50012695     AKia    A    C        0      0        2 
  14  chr14_50012695     AOna    A    C        0      0        2 
  14  chr14_50012695     ASom    A    C        0      0        2 
  14  chr14_50012695     HCab    A    C        0      0        2 
  14  chr14_50012695     HPrz    A    C        0      0        2 
  14  chr14_50012695     ZBoe    A    C        0      0        2 
  14  chr14_50012695     ZGre    A    C        0      0        2 
  14  chr14_50012695     ZHar    A    C        1      2        2 
  14  chr14_50012695   Sample    A    C        0      0        2 
  14  chr14_50013960     AAsi    C    A        0      0        2 
  14  chr14_50013960     AKia    C    A        0      0        2 
  14  chr14_50013960     AOna    C    A        1      2        2 
  14  chr14_50013960     ASom    C    A        0      0        2 
  14  chr14_50013960     HCab    C    A        0      0        2 
  14  chr14_50013960     HPrz    C    A        0      0        2 
  14  chr14_50013960     ZBoe    C    A        0      0        2 
  14  chr14_50013960     ZGre    C    A        0      0        2 
  14  chr14_50013960     ZHar    C    A        0      0        2 
  14  chr14_50013960   Sample    C    A        0      0        2 
  14  chr14_50024142     AAsi    G    C        0      0        2 
  14  chr14_50024142     AKia    G    C        0      0        2 
  14  chr14_50024142     AOna    G    C        0      0        2 
  14  chr14_50024142     ASom    G    C        0      0        2 
  14  chr14_50024142     HCab    G    C        1      2        2 
  14  chr14_50024142     HPrz    G    C      0.5      1        2 
  14  chr14_50024142     ZBoe    G    C        0      0        2 
  14  chr14_50024142     ZGre    G    C        0      0        2 
  14  chr14_50024142     ZHar    G    C        0      0        2 
  14  chr14_50024142   Sample    G    C        1      2        2 
  14  chr14_50068179     AAsi    C    A        0      0        2 
  14  chr14_50068179     AKia    C    A        0      0        2 
  14  chr14_50068179     AOna    C    A        0      0        2 
  14  chr14_50068179     ASom    C    A        0      0        2 
  14  chr14_50068179     HCab    C    A        1      2        2 
  14  chr14_50068179     HPrz    C    A        1      2        2 
  14  chr14_50068179     ZBoe    C    A        0      0        2 
  14  chr14_50068179     ZGre    C    A        0      0        2 
  14  chr14_50068179     ZHar    C    A        0      0        2 
  14  chr14_50068179   Sample    C    A        1      2        2 
  14  chr14_50086531     AAsi    C    A        0      0        2 
  14  chr14_50086531     AKia    C    A        0      0        2 
  14  chr14_50086531     AOna    C    A        0      0        2 
  14  chr14_50086531     ASom    C    A        0      0        2 
  14  chr14_50086531     HCab    C    A        1      2        2 
  14  chr14_50086531     HPrz    C    A        1      2        2 
  14  chr14_50086531     ZBoe    C    A        0      0        2 
  14  chr14_50086531     ZGre    C    A        0      0        2 
  14  chr14_50086531     ZHar    C    A        0      0        2 
  14  chr14_50086531   Sample    C    A        1      2        2 
  14  chr14_50118977     AAsi    T    G        0      0        2 
  14  chr14_50118977     AKia    T    G        0      0        2 
  14  chr14_50118977     AOna    T    G        0      0        2 
  14  chr14_50118977     ASom    T    G        0      0        2 
  14  chr14_50118977     HCab    T    G        0      0        2 
  14  chr14_50118977     HPrz    T    G        0      0        2 
  14  chr14_50118977     ZBoe    T    G        0      0        2 
  14  chr14_50118977     ZGre    T    G        1      2        2 
  14  chr14_50118977     ZHar    T    G        0      0        2 
  14  chr14_50118977   Sample    T    G        0      0        2 
  14  chr14_50123665     AAsi    G    C        0      0        2 
  14  chr14_50123665     AKia    G    C        0      0        2 
  14  chr14_50123665     AOna    G    C        0      0        2 
  14  chr14_50123665     ASom    G    C        0      0        2 
  14  chr14_50123665     HCab    G    C        1      2        2 
  14  chr14_50123665     HPrz    G    C        1      2        2 
  14  chr14_50123665     ZBoe    G    C        0      0        2 
  14  chr14_50123665     ZGre    G    C        0      0        2 
  14  chr14_50123665     ZHar    G    C        0      0        2 
  14  chr14_50123665   Sample    G    C        1      2        2 
  14  chr14_50146967     AAsi    G    T        0      0        2 
  14  chr14_50146967     AKia    G    T        0      0        2 
  14  chr14_50146967     AOna    G    T        0      0        2 
  14  chr14_50146967     ASom    G    T        0      0        2 
  14  chr14_50146967     HCab    G    T        1      2        2 
  14  chr14_50146967     HPrz    G    T        1      2        2 
  14  chr14_50146967     ZBoe    G    T        0      0        2 
  14  chr14_50146967     ZGre    G    T        0      0        2 
  14  chr14_50146967     ZHar    G    T        0      0        2 
  14  chr14_50146967   Sample    G    T        1      2        2 
  14  chr14_50158620     AAsi    C    G        0      0        2 
  14  chr14_50158620     AKia    C    G        0      0        2 
  14  chr14_50158620     AOna    C    G        0      0        2 
  14  chr14_50158620     ASom    C    G        0      0        2 
  14  chr14_50158620     HCab    C    G        0      0        2 
  14  chr14_50158620     HPrz    C    G        0      0        2 
  14  chr14_50158620     ZBoe    C    G        0      0        2 
  14  chr14_50158620     ZGre    C    G        0      0        2 
  14  chr14_50158620     ZHar    C    G      0.5      1        2 
  14  chr14_50158620   Sample    C    G        0      0        2 
  14  chr14_50177524     AAsi    C    A        0      0        2 
  14  chr14_50177524     AKia    C    A        1      2        2 
  14  chr14_50177524     AOna    C    A        1      2        2 
  14  chr14_50177524     ASom    C    A        0      0        2 
  14  chr14_50177524     HCab    C    A        0      0        2 
  14  chr14_50177524     HPrz    C    A        0      0        2 
  14  chr14_50177524     ZBoe    C    A        0      0        2 
  14  chr14_50177524     ZGre    C    A        0      0        2 
  14  chr14_50177524     ZHar    C    A        0      0        2 
  14  chr14_50177524   Sample    C    A        0      0        2 
  14  chr14_50188874     AAsi    C    A        0      0        2 
  14  chr14_50188874     AKia    C    A        0      0        2 
  14  chr14_50188874     AOna    C    A        0      0        2 
  14  chr14_50188874     ASom    C    A        0      0        2 
  14  chr14_50188874     HCab    C    A      0.5      1        2 
  14  chr14_50188874     HPrz    C    A      0.5      1        2 
  14  chr14_50188874     ZBoe    C    A        0      0        2 
  14  chr14_50188874     ZGre    C    A        0      0        2 
  14  chr14_50188874     ZHar    C    A        0      0        2 
  14  chr14_50188874   Sample    C    A        1      2        2 
  14  chr14_50204080     AAsi    T    G        0      0        2 
  14  chr14_50204080     AKia    T    G        0      0        2 
  14  chr14_50204080     AOna    T    G        0      0        2 
  14  chr14_50204080     ASom    T    G        0      0        2 
  14  chr14_50204080     HCab    T    G        0      0        2 
  14  chr14_50204080     HPrz    T    G        0      0        2 
  14  chr14_50204080     ZBoe    T    G        0      0        2 
  14  chr14_50204080     ZGre    T    G        0      0        2 
  14  chr14_50204080     ZHar    T    G        1      2        2 
  14  chr14_50204080   Sample    T    G        0      0        2 
  14  chr14_50209622     AAsi    G    C        0      0        2 
  14  chr14_50209622     AKia    G    C        0      0        2 
  14  chr14_50209622     AOna    G    C        0      0        2 
  14  chr14_50209622     ASom    G    C        0      0        2 
  14  chr14_50209622     HCab    G    C        0      0        2 
  14  chr14_50209622     HPrz    G    C      0.5      1        2 
  14  chr14_50209622     ZBoe    G    C        0      0        2 
  14  chr14_50209622     ZGre    G    C        0      0        2 
  14  chr14_50209622     ZHar    G    C        0      0        2 
  14  chr14_50209622   Sample    G    C        0      0        2 
  14  chr14_50251390     AAsi    C    G        1      2        2 
  14  chr14_50251390     AKia    C    G        0      0        2 
  14  chr14_50251390     AOna    C    G        0      0        2 
  14  chr14_50251390     ASom    C    G        0      0        2 
  14  chr14_50251390     HCab    C    G        0      0        2 
  14  chr14_50251390     HPrz    C    G        0      0        2 
  14  chr14_50251390     ZBoe    C    G        0      0        2 
  14  chr14_50251390     ZGre    C    G        0      0        2 
  14  chr14_50251390     ZHar    C    G        0      0        2 
  14  chr14_50251390   Sample    C    G        0      0        2 
  14  chr14_50364808     AAsi    T    G        0      0        2 
  14  chr14_50364808     AKia    T    G        0      0        2 
  14  chr14_50364808     AOna    T    G        0      0        2 
  14  chr14_50364808     ASom    T    G        0      0        2 
  14  chr14_50364808     HCab    T    G        0      0        2 
  14  chr14_50364808     HPrz    T    G        0      0        2 
  14  chr14_50364808     ZBoe    T    G        0      0        2 
  14  chr14_50364808     ZGre    T    G      0.5      1        2 
  14  chr14_50364808     ZHar    T    G        0      0        2 
  14  chr14_50364808   Sample    T    G        0      0        2 
  14  chr14_50372108     AAsi    G    C        0      0        2 
  14  chr14_50372108     AKia    G    C        0      0        2 
  14  chr14_50372108     AOna    G    C        0      0        2 
  14  chr14_50372108     ASom    G    C        0      0        2 
  14  chr14_50372108     HCab    G    C        1      2        2 
  14  chr14_50372108     HPrz    G    C        1      2        2 
  14  chr14_50372108     ZBoe    G    C        0      0        2 
  14  chr14_50372108     ZGre    G    C        0      0        2 
  14  chr14_50372108     ZHar    G    C        0      0        2 
  14  chr14_50372108   Sample    G    C        1      2        2 
  14  chr14_50412136     AAsi    G    C        0      0        2 
  14  chr14_50412136     AKia    G    C        0      0        2 
  14  chr14_50412136     AOna    G    C        0      0        2 
  14  chr14_50412136     ASom    G    C        0      0        2 
  14  chr14_50412136     HCab    G    C        1      2        2 
  14  chr14_50412136     HPrz    G    C        1      2        2 
  14  chr14_50412136     ZBoe    G    C        0      0        2 
  14  chr14_50412136     ZGre    G    C        0      0        2 
  14  chr14_50412136     ZHar    G    C        0      0        2 
  14  chr14_50412136   Sample    G    C        1      2        2 
  14  chr14_50435133     AAsi    G    C        0      0        2 
  14  chr14_50435133     AKia    G    C        1      2        2 
  14  chr14_50435133     AOna    G    C        0      0        2 
  14  chr14_50435133     ASom    G    C        0      0        2 
  14  chr14_50435133     HCab    G    C        0      0        2 
  14  chr14_50435133     HPrz    G    C        0      0        2 
  14  chr14_50435133     ZBoe    G    C        0      0        2 
  14  chr14_50435133     ZGre    G    C        0      0        2 
  14  chr14_50435133     ZHar    G    C        0      0        2 
  14  chr14_50435133   Sample    G    C        0      0        2 
  14  chr14_50457539     AAsi    T    A        0      0        2 
  14  chr14_50457539     AKia    T    A      0.5      1        2 
  14  chr14_50457539     AOna    T    A        0      0        2 
  14  chr14_50457539     ASom    T    A        0      0        2 
  14  chr14_50457539     HCab    T    A        0      0        2 
  14  chr14_50457539     HPrz    T    A        0      0        2 
  14  chr14_50457539     ZBoe    T    A        0      0        2 
  14  chr14_50457539     ZGre    T    A        0      0        2 
  14  chr14_50457539     ZHar    T    A        0      0        2 
  14  chr14_50457539   Sample    T    A        0      0        2 
  14  chr14_50524519     AAsi    C    A        0      0        2 
  14  chr14_50524519     AKia    C    A        0      0        2 
  14  chr14_50524519     AOna    C    A        0      0        2 
  14  chr14_50524519     ASom    C    A        0      0        2 
  14  chr14_50524519     HCab    C    A        0      0        2 
  14  chr14_50524519     HPrz    C    A        0      0        2 
  14  chr14_50524519     ZBoe    C    A        0      0        2 
  14  chr14_50524519     ZGre    C    A      0.5      1        2 
  14  chr14_50524519     ZHar    C    A        0      0        2 
  14  chr14_50524519   Sample    C    A        0      0        2 
  14  chr14_50529021     AAsi    G    C        1      2        2 
  14  chr14_50529021     AKia    G    C        0      0        2 
  14  chr14_50529021     AOna    G    C        0      0        2 
  14  chr14_50529021     ASom    G    C        1      2        2 
  14  chr14_50529021     HCab    G    C        0      0        2 
  14  chr14_50529021     HPrz    G    C        0      0        2 
  14  chr14_50529021     ZBoe    G    C        0      0        2 
  14  chr14_50529021     ZGre    G    C        0      0        2 
  14  chr14_50529021     ZHar    G    C        0      0        2 
  14  chr14_50529021   Sample    G    C        0      0        2 
  14  chr14_50556503     AAsi    A    C        1      2        2 
  14  chr14_50556503     AKia    A    C        1      2        2 
  14  chr14_50556503     AOna    A    C        1      2        2 
  14  chr14_50556503     ASom    A    C        1      2        2 
  14  chr14_50556503     HCab    A    C        0      0        2 
  14  chr14_50556503     HPrz    A    C        0      0        2 
  14  chr14_50556503     ZBoe    A    C        0      0        2 
  14  chr14_50556503     ZGre    A    C        0      0        2 
  14  chr14_50556503     ZHar    A    C        0      0        2 
  14  chr14_50556503   Sample    A    C        0      0        2 
  14  chr14_50559591     AAsi    C    G        0      0        2 
  14  chr14_50559591     AKia    C    G        0      0        2 
  14  chr14_50559591     AOna    C    G        0      0        2 
  14  chr14_50559591     ASom    C    G        1      2        2 
  14  chr14_50559591     HCab    C    G        0      0        2 
  14  chr14_50559591     HPrz    C    G        0      0        2 
  14  chr14_50559591     ZBoe    C    G        0      0        2 
  14  chr14_50559591     ZGre    C    G        0      0        2 
  14  chr14_50559591     ZHar    C    G        0      0        2 
  14  chr14_50559591   Sample    C    G        0      0        2 
  14  chr14_50588761     AAsi    C    G        0      0        2 
  14  chr14_50588761     AKia    C    G        0      0        2 
  14  chr14_50588761     AOna    C    G        0      0        2 
  14  chr14_50588761     ASom    C    G        0      0        2 
  14  chr14_50588761     HCab    C    G        1      2        2 
  14  chr14_50588761     HPrz    C    G        1      2        2 
  14  chr14_50588761     ZBoe    C    G        0      0        2 
  14  chr14_50588761     ZGre    C    G        0      0        2 
  14  chr14_50588761     ZHar    C    G        0      0        2 
  14  chr14_50588761   Sample    C    G        1      2        2 
  14  chr14_50592222     AAsi    G    C        0      0        2 
  14  chr14_50592222     AKia    G    C        0      0        2 
  14  chr14_50592222     AOna    G    C        0      0        2 
  14  chr14_50592222     ASom    G    C        0      0        2 
  14  chr14_50592222     HCab    G    C        0      0        2 
  14  chr14_50592222     HPrz    G    C        0      0        2 
  14  chr14_50592222     ZBoe    G    C        0      0        2 
  14  chr14_50592222     ZGre    G    C      0.5      1        2 
  14  chr14_50592222     ZHar    G    C        0      0        2 
  14  chr14_50592222   Sample    G    C        0      0        2 
  14  chr14_50602825     AAsi    A    C        0      0        2 
  14  chr14_50602825     AKia    A    C        0      0        2 
  14  chr14_50602825     AOna    A    C        0      0        2 
  14  chr14_50602825     ASom    A    C        1      2        2 
  14  chr14_50602825     HCab    A    C        0      0        2 
  14  chr14_50602825     HPrz    A    C        0      0        2 
  14  chr14_50602825     ZBoe    A    C        0      0        2 
  14  chr14_50602825     ZGre    A    C        0      0        2 
  14  chr14_50602825     ZHar    A    C        0      0        2 
  14  chr14_50602825   Sample    A    C        0      0        2 
  14  chr14_50608874     AAsi    G    C        1      2        2 
  14  chr14_50608874     AKia    G    C        0      0        2 
  14  chr14_50608874     AOna    G    C        0      0        2 
  14  chr14_50608874     ASom    G    C        1      2        2 
  14  chr14_50608874     HCab    G    C        0      0        2 
  14  chr14_50608874     HPrz    G    C        0      0        2 
  14  chr14_50608874     ZBoe    G    C        0      0        2 
  14  chr14_50608874     ZGre    G    C        0      0        2 
  14  chr14_50608874     ZHar    G    C        0      0        2 
  14  chr14_50608874   Sample    G    C        0      0        2 
  14  chr14_50631097     AAsi    T    G        0      0        2 
  14  chr14_50631097     AKia    T    G        0      0        2 
  14  chr14_50631097     AOna    T    G        0      0        2 
  14  chr14_50631097     ASom    T    G        0      0        2 
  14  chr14_50631097     HCab    T    G        0      0        2 
  14  chr14_50631097     HPrz    T    G        0      0        2 
  14  chr14_50631097     ZBoe    T    G        0      0        2 
  14  chr14_50631097     ZGre    T    G      0.5      1        2 
  14  chr14_50631097     ZHar    T    G        0      0        2 
  14  chr14_50631097   Sample    T    G        0      0        2 
  14  chr14_50652722     AAsi    T    A        0      0        2 
  14  chr14_50652722     AKia    T    A      0.5      1        2 
  14  chr14_50652722     AOna    T    A        0      0        2 
  14  chr14_50652722     ASom    T    A        0      0        2 
  14  chr14_50652722     HCab    T    A        0      0        2 
  14  chr14_50652722     HPrz    T    A        0      0        2 
  14  chr14_50652722     ZBoe    T    A        0      0        2 
  14  chr14_50652722     ZGre    T    A        0      0        2 
  14  chr14_50652722     ZHar    T    A        0      0        2 
  14  chr14_50652722   Sample    T    A        0      0        2 
  14  chr14_50709451     AAsi    A    C        0      0        2 
  14  chr14_50709451     AKia    A    C        0      0        2 
  14  chr14_50709451     AOna    A    C        0      0        2 
  14  chr14_50709451     ASom    A    C        1      2        2 
  14  chr14_50709451     HCab    A    C        0      0        2 
  14  chr14_50709451     HPrz    A    C        0      0        2 
  14  chr14_50709451     ZBoe    A    C        0      0        2 
  14  chr14_50709451     ZGre    A    C        0      0        2 
  14  chr14_50709451     ZHar    A    C        0      0        2 
  14  chr14_50709451   Sample    A    C        0      0        2 
  14  chr14_50715627     AAsi    A    C        0      0        2 
  14  chr14_50715627     AKia    A    C        0      0        2 
  14  chr14_50715627     AOna    A    C        0      0        2 
  14  chr14_50715627     ASom    A    C        1      2        2 
  14  chr14_50715627     HCab    A    C        0      0        2 
  14  chr14_50715627     HPrz    A    C        0      0        2 
  14  chr14_50715627     ZBoe    A    C        0      0        2 
  14  chr14_50715627     ZGre    A    C        0      0        2 
  14  chr14_50715627     ZHar    A    C        0      0        2 
  14  chr14_50715627   Sample    A    C        0      0        2 
  14  chr14_50739805     AAsi    T    G        0      0        2 
  14  chr14_50739805     AKia    T    G        0      0        2 
  14  chr14_50739805     AOna    T    G        0      0        2 
  14  chr14_50739805     ASom    T    G        0      0        2 
  14  chr14_50739805     HCab    T    G        0      0        2 
  14  chr14_50739805     HPrz    T    G        0      0        2 
  14  chr14_50739805     ZBoe    T    G      0.5      1        2 
  14  chr14_50739805     ZGre    T    G        0      0        2 
  14  chr14_50739805     ZHar    T    G        0      0        2 
  14  chr14_50739805   Sample    T    G        0      0        2 
  14  chr14_50745099     AAsi    A    C        0      0        2 
  14  chr14_50745099     AKia    A    C        0      0        2 
  14  chr14_50745099     AOna    A    C        0      0        2 
  14  chr14_50745099     ASom    A    C        0      0        2 
  14  chr14_50745099     HCab    A    C        0      0        2 
  14  chr14_50745099     HPrz    A    C        0      0        2 
  14  chr14_50745099     ZBoe    A    C        0      0        2 
  14  chr14_50745099     ZGre    A    C      0.5      1        2 
  14  chr14_50745099     ZHar    A    C        0      0        2 
  14  chr14_50745099   Sample    A    C        0      0        2 
  14  chr14_50760176     AAsi    T    G        0      0        2 
  14  chr14_50760176     AKia    T    G        0      0        2 
  14  chr14_50760176     AOna    T    G        0      0        2 
  14  chr14_50760176     ASom    T    G        0      0        2 
  14  chr14_50760176     HCab    T    G        0      0        2 
  14  chr14_50760176     HPrz    T    G        0      0        2 
  14  chr14_50760176     ZBoe    T    G        0      0        2 
  14  chr14_50760176     ZGre    T    G        1      2        2 
  14  chr14_50760176     ZHar    T    G        0      0        2 
  14  chr14_50760176   Sample    T    G        0      0        2 
  14  chr14_50819101     AAsi    A    C        1      2        2 
  14  chr14_50819101     AKia    A    C        0      0        2 
  14  chr14_50819101     AOna    A    C        0      0        2 
  14  chr14_50819101     ASom    A    C        1      2        2 
  14  chr14_50819101     HCab    A    C        0      0        2 
  14  chr14_50819101     HPrz    A    C        0      0        2 
  14  chr14_50819101     ZBoe    A    C        0      0        2 
  14  chr14_50819101     ZGre    A    C        0      0        2 
  14  chr14_50819101     ZHar    A    C        0      0        2 
  14  chr14_50819101   Sample    A    C        0      0        2 
  14  chr14_50854985     AAsi    G    T        0      0        2 
  14  chr14_50854985     AKia    G    T        0      0        2 
  14  chr14_50854985     AOna    G    T        0      0        2 
  14  chr14_50854985     ASom    G    T        1      2        2 
  14  chr14_50854985     HCab    G    T        0      0        2 
  14  chr14_50854985     HPrz    G    T        0      0        2 
  14  chr14_50854985     ZBoe    G    T        0      0        2 
  14  chr14_50854985     ZGre    G    T        0      0        2 
  14  chr14_50854985     ZHar    G    T        0      0        2 
  14  chr14_50854985   Sample    G    T        0      0        2 
  14  chr14_50924722     AAsi    A    C        0      0        2 
  14  chr14_50924722     AKia    A    C        0      0        2 
  14  chr14_50924722     AOna    A    C        0      0        2 
  14  chr14_50924722     ASom    A    C        0      0        2 
  14  chr14_50924722     HCab    A    C        0      0        2 
  14  chr14_50924722     HPrz    A    C        0      0        2 
  14  chr14_50924722     ZBoe    A    C        0      0        2 
  14  chr14_50924722     ZGre    A    C        0      0        2 
  14  chr14_50924722     ZHar    A    C      0.5      1        2 
  14  chr14_50924722   Sample    A    C        0      0        2 
  14  chr14_50982755     AAsi    C    A        0      0        2 
  14  chr14_50982755     AKia    C    A        0      0        2 
  14  chr14_50982755     AOna    C    A        0      0        2 
  14  chr14_50982755     ASom    C    A        0      0        2 
  14  chr14_50982755     HCab    C    A        1      2        2 
  14  chr14_50982755     HPrz    C    A        1      2        2 
  14  chr14_50982755     ZBoe    C    A        0      0        2 
  14  chr14_50982755     ZGre    C    A        0      0        2 
  14  chr14_50982755     ZHar    C    A        0      0        2 
  14  chr14_50982755   Sample    C    A        1      2        2 
  14  chr14_50986458     AAsi    A    T        1      2        2 
  14  chr14_50986458     AKia    A    T        0      0        2 
  14  chr14_50986458     AOna    A    T        0      0        2 
  14  chr14_50986458     ASom    A    T        1      2        2 
  14  chr14_50986458     HCab    A    T        0      0        2 
  14  chr14_50986458     HPrz    A    T        0      0        2 
  14  chr14_50986458     ZBoe    A    T        0      0        2 
  14  chr14_50986458     ZGre    A    T        0      0        2 
  14  chr14_50986458     ZHar    A    T        0      0        2 
  14  chr14_50986458   Sample    A    T        0      0        2 
  14  chr14_50986534     AAsi    G    C        0      0        2 
  14  chr14_50986534     AKia    G    C        0      0        2 
  14  chr14_50986534     AOna    G    C        0      0        2 
  14  chr14_50986534     ASom    G    C        0      0        2 
  14  chr14_50986534     HCab    G    C        1      2        2 
  14  chr14_50986534     HPrz    G    C        1      2        2 
  14  chr14_50986534     ZBoe    G    C        0      0        2 
  14  chr14_50986534     ZGre    G    C        0      0        2 
  14  chr14_50986534     ZHar    G    C        0      0        2 
  14  chr14_50986534   Sample    G    C        1      2        2 
  14  chr14_51005661     AAsi    T    G        0      0        2 
  14  chr14_51005661     AKia    T    G        0      0        2 
  14  chr14_51005661     AOna    T    G        0      0        2 
  14  chr14_51005661     ASom    T    G        1      2        2 
  14  chr14_51005661     HCab    T    G        0      0        2 
  14  chr14_51005661     HPrz    T    G        0      0        2 
  14  chr14_51005661     ZBoe    T    G        0      0        2 
  14  chr14_51005661     ZGre    T    G        0      0        2 
  14  chr14_51005661     ZHar    T    G        0      0        2 
  14  chr14_51005661   Sample    T    G        0      0        2 
  14  chr14_51009770     AAsi    G    T        0      0        2 
  14  chr14_51009770     AKia    G    T        0      0        2 
  14  chr14_51009770     AOna    G    T        0      0        2 
  14  chr14_51009770     ASom    G    T        0      0        2 
  14  chr14_51009770     HCab    G    T        0      0        2 
  14  chr14_51009770     HPrz    G    T        0      0        2 
  14  chr14_51009770     ZBoe    G    T        0      0        2 
  14  chr14_51009770     ZGre    G    T      0.5      1        2 
  14  chr14_51009770     ZHar    G    T        0      0        2 
  14  chr14_51009770   Sample    G    T        0      0        2 
  14  chr14_51024758     AAsi    C    G        0      0        2 
  14  chr14_51024758     AKia    C    G        0      0        2 
  14  chr14_51024758     AOna    C    G        0      0        2 
  14  chr14_51024758     ASom    C    G        0      0        2 
  14  chr14_51024758     HCab    C    G        0      0        2 
  14  chr14_51024758     HPrz    C    G      0.5      1        2 
  14  chr14_51024758     ZBoe    C    G        0      0        2 
  14  chr14_51024758     ZGre    C    G        0      0        2 
  14  chr14_51024758     ZHar    C    G        0      0        2 
  14  chr14_51024758   Sample    C    G        0      0        2 
  14  chr14_51037040     AAsi    C    A        0      0        2 
  14  chr14_51037040     AKia    C    A        0      0        2 
  14  chr14_51037040     AOna    C    A        0      0        2 
  14  chr14_51037040     ASom    C    A        0      0        2 
  14  chr14_51037040     HCab    C    A        1      2        2 
  14  chr14_51037040     HPrz    C    A        1      2        2 
  14  chr14_51037040     ZBoe    C    A        0      0        2 
  14  chr14_51037040     ZGre    C    A        0      0        2 
  14  chr14_51037040     ZHar    C    A        0      0        2 
  14  chr14_51037040   Sample    C    A        1      2        2 
  14  chr14_51050251     AAsi    T    A      0.5      1        2 
  14  chr14_51050251     AKia    T    A        0      0        2 
  14  chr14_51050251     AOna    T    A        0      0        2 
  14  chr14_51050251     ASom    T    A        0      0        2 
  14  chr14_51050251     HCab    T    A        0      0        2 
  14  chr14_51050251     HPrz    T    A        0      0        2 
  14  chr14_51050251     ZBoe    T    A        0      0        2 
  14  chr14_51050251     ZGre    T    A        0      0        2 
  14  chr14_51050251     ZHar    T    A        0      0        2 
  14  chr14_51050251   Sample    T    A        0      0        2 
  14  chr14_51064521     AAsi    C    A        0      0        2 
  14  chr14_51064521     AKia    C    A        0      0        2 
  14  chr14_51064521     AOna    C    A        0      0        2 
  14  chr14_51064521     ASom    C    A        0      0        2 
  14  chr14_51064521     HCab    C    A        0      0        2 
  14  chr14_51064521     HPrz    C    A        0      0        2 
  14  chr14_51064521     ZBoe    C    A      0.5      1        2 
  14  chr14_51064521     ZGre    C    A        0      0        2 
  14  chr14_51064521     ZHar    C    A        0      0        2 
  14  chr14_51064521   Sample    C    A        0      0        2 
  14  chr14_51077125     AAsi    T    G        0      0        2 
  14  chr14_51077125     AKia    T    G        0      0        2 
  14  chr14_51077125     AOna    T    G        0      0        2 
  14  chr14_51077125     ASom    T    G        0      0        2 
  14  chr14_51077125     HCab    T    G        1      2        2 
  14  chr14_51077125     HPrz    T    G        1      2        2 
  14  chr14_51077125     ZBoe    T    G        0      0        2 
  14  chr14_51077125     ZGre    T    G        0      0        2 
  14  chr14_51077125     ZHar    T    G        0      0        2 
  14  chr14_51077125   Sample    T    G        1      2        2 
  14  chr14_51101991     AAsi    C    G        0      0        2 
  14  chr14_51101991     AKia    C    G        0      0        2 
  14  chr14_51101991     AOna    C    G        0      0        2 
  14  chr14_51101991     ASom    C    G        0      0        2 
  14  chr14_51101991     HCab    C    G        0      0        2 
  14  chr14_51101991     HPrz    C    G        0      0        2 
  14  chr14_51101991     ZBoe    C    G        0      0        2 
  14  chr14_51101991     ZGre    C    G        0      0        2 
  14  chr14_51101991     ZHar    C    G        1      2        2 
  14  chr14_51101991   Sample    C    G        0      0        2 
  14  chr14_51113871     AAsi    G    C        0      0        2 
  14  chr14_51113871     AKia    G    C        0      0        2 
  14  chr14_51113871     AOna    G    C        0      0        2 
  14  chr14_51113871     ASom    G    C        0      0        2 
  14  chr14_51113871     HCab    G    C        1      2        2 
  14  chr14_51113871     HPrz    G    C        1      2        2 
  14  chr14_51113871     ZBoe    G    C        0      0        2 
  14  chr14_51113871     ZGre    G    C        0      0        2 
  14  chr14_51113871     ZHar    G    C        0      0        2 
  14  chr14_51113871   Sample    G    C        1      2        2 
  14  chr14_51137151     AAsi    T    G        0      0        2 
  14  chr14_51137151     AKia    T    G        1      2        2 
  14  chr14_51137151     AOna    T    G        0      0        2 
  14  chr14_51137151     ASom    T    G        0      0        2 
  14  chr14_51137151     HCab    T    G        0      0        2 
  14  chr14_51137151     HPrz    T    G        0      0        2 
  14  chr14_51137151     ZBoe    T    G        0      0        2 
  14  chr14_51137151     ZGre    T    G        0      0        2 
  14  chr14_51137151     ZHar    T    G        0      0        2 
  14  chr14_51137151   Sample    T    G        0      0        2 
  14  chr14_51164813     AAsi    G    C        0      0        2 
  14  chr14_51164813     AKia    G    C        0      0        2 
  14  chr14_51164813     AOna    G    C        0      0        2 
  14  chr14_51164813     ASom    G    C        0      0        2 
  14  chr14_51164813     HCab    G    C        0      0        2 
  14  chr14_51164813     HPrz    G    C        0      0        2 
  14  chr14_51164813     ZBoe    G    C        0      0        2 
  14  chr14_51164813     ZGre    G    C        0      0        2 
  14  chr14_51164813     ZHar    G    C        1      2        2 
  14  chr14_51164813   Sample    G    C        0      0        2 
  14  chr14_51180034     AAsi    C    G        0      0        2 
  14  chr14_51180034     AKia    C    G        0      0        2 
  14  chr14_51180034     AOna    C    G        0      0        2 
  14  chr14_51180034     ASom    C    G        0      0        2 
  14  chr14_51180034     HCab    C    G        1      2        2 
  14  chr14_51180034     HPrz    C    G        1      2        2 
  14  chr14_51180034     ZBoe    C    G        0      0        2 
  14  chr14_51180034     ZGre    C    G        0      0        2 
  14  chr14_51180034     ZHar    C    G        0      0        2 
  14  chr14_51180034   Sample    C    G        1      2        2 
  14  chr14_51185645     AAsi    A    C        0      0        2 
  14  chr14_51185645     AKia    A    C        0      0        2 
  14  chr14_51185645     AOna    A    C        0      0        2 
  14  chr14_51185645     ASom    A    C        0      0        2 
  14  chr14_51185645     HCab    A    C        0      0        2 
  14  chr14_51185645     HPrz    A    C        0      0        2 
  14  chr14_51185645     ZBoe    A    C        0      0        2 
  14  chr14_51185645     ZGre    A    C        1      2        2 
  14  chr14_51185645     ZHar    A    C        0      0        2 
  14  chr14_51185645   Sample    A    C        0      0        2 
  14  chr14_51188205     AAsi    A    T      0.5      1        2 
  14  chr14_51188205     AKia    A    T        0      0        2 
  14  chr14_51188205     AOna    A    T        0      0        2 
  14  chr14_51188205     ASom    A    T        0      0        2 
  14  chr14_51188205     HCab    A    T        0      0        2 
  14  chr14_51188205     HPrz    A    T        0      0        2 
  14  chr14_51188205     ZBoe    A    T        0      0        2 
  14  chr14_51188205     ZGre    A    T        0      0        2 
  14  chr14_51188205     ZHar    A    T        0      0        2 
  14  chr14_51188205   Sample    A    T        0      0        2 
  14  chr14_51189098     AAsi    C    A        0      0        2 
  14  chr14_51189098     AKia    C    A        0      0        2 
  14  chr14_51189098     AOna    C    A        0      0        2 
  14  chr14_51189098     ASom    C    A        0      0        2 
  14  chr14_51189098     HCab    C    A        0      0        2 
  14  chr14_51189098     HPrz    C    A        0      0        2 
  14  chr14_51189098     ZBoe    C    A        1      2        2 
  14  chr14_51189098     ZGre    C    A        0      0        2 
  14  chr14_51189098     ZHar    C    A        0      0        2 
  14  chr14_51189098   Sample    C    A        0      0        2 
  14  chr14_51193624     AAsi    C    G        0      0        2 
  14  chr14_51193624     AKia    C    G        0      0        2 
  14  chr14_51193624     AOna    C    G        0      0        2 
  14  chr14_51193624     ASom    C    G        0      0        2 
  14  chr14_51193624     HCab    C    G        1      2        2 
  14  chr14_51193624     HPrz    C    G        1      2        2 
  14  chr14_51193624     ZBoe    C    G        0      0        2 
  14  chr14_51193624     ZGre    C    G        0      0        2 
  14  chr14_51193624     ZHar    C    G        0      0        2 
  14  chr14_51193624   Sample    C    G        1      2        2 
  14  chr14_51198379     AAsi    G    T        1      2        2 
  14  chr14_51198379     AKia    G    T        0      0        2 
  14  chr14_51198379     AOna    G    T        0      0        2 
  14  chr14_51198379     ASom    G    T        1      2        2 
  14  chr14_51198379     HCab    G    T        0      0        2 
  14  chr14_51198379     HPrz    G    T        0      0        2 
  14  chr14_51198379     ZBoe    G    T        0      0        2 
  14  chr14_51198379     ZGre    G    T        1      2        2 
  14  chr14_51198379     ZHar    G    T        1      2        2 
  14  chr14_51198379   Sample    G    T        0      0        2 
  14  chr14_51216962     AAsi    G    T        0      0        2 
  14  chr14_51216962     AKia    G    T        0      0        2 
  14  chr14_51216962     AOna    G    T        0      0        2 
  14  chr14_51216962     ASom    G    T        0      0        2 
  14  chr14_51216962     HCab    G    T      0.5      1        2 
  14  chr14_51216962     HPrz    G    T        1      2        2 
  14  chr14_51216962     ZBoe    G    T        0      0        2 
  14  chr14_51216962     ZGre    G    T        0      0        2 
  14  chr14_51216962     ZHar    G    T        0      0        2 
  14  chr14_51216962   Sample    G    T        0      0        2 
  14  chr14_51235883     AAsi    T    G        0      0        2 
  14  chr14_51235883     AKia    T    G        1      2        2 
  14  chr14_51235883     AOna    T    G        0      0        2 
  14  chr14_51235883     ASom    T    G        0      0        2 
  14  chr14_51235883     HCab    T    G        0      0        2 
  14  chr14_51235883     HPrz    T    G        0      0        2 
  14  chr14_51235883     ZBoe    T    G        0      0        2 
  14  chr14_51235883     ZGre    T    G        0      0        2 
  14  chr14_51235883     ZHar    T    G        0      0        2 
  14  chr14_51235883   Sample    T    G        0      0        2 
  14  chr14_51286689     AAsi    C    G        0      0        2 
  14  chr14_51286689     AKia    C    G        0      0        2 
  14  chr14_51286689     AOna    C    G        1      2        2 
  14  chr14_51286689     ASom    C    G        0      0        2 
  14  chr14_51286689     HCab    C    G        0      0        2 
  14  chr14_51286689     HPrz    C    G        0      0        2 
  14  chr14_51286689     ZBoe    C    G        0      0        2 
  14  chr14_51286689     ZGre    C    G        0      0        2 
  14  chr14_51286689     ZHar    C    G        0      0        2 
  14  chr14_51286689   Sample    C    G        0      0        2 
  14  chr14_51294763     AAsi    G    T        0      0        2 
  14  chr14_51294763     AKia    G    T        0      0        2 
  14  chr14_51294763     AOna    G    T        0      0        2 
  14  chr14_51294763     ASom    G    T        0      0        2 
  14  chr14_51294763     HCab    G    T        1      2        2 
  14  chr14_51294763     HPrz    G    T        1      2        2 
  14  chr14_51294763     ZBoe    G    T        0      0        2 
  14  chr14_51294763     ZGre    G    T        0      0        2 
  14  chr14_51294763     ZHar    G    T        0      0        2 
  14  chr14_51294763   Sample    G    T        1      2        2 
  14  chr14_51318580     AAsi    G    T        0      0        2 
  14  chr14_51318580     AKia    G    T        0      0        2 
  14  chr14_51318580     AOna    G    T        0      0        2 
  14  chr14_51318580     ASom    G    T        0      0        2 
  14  chr14_51318580     HCab    G    T        0      0        2 
  14  chr14_51318580     HPrz    G    T        0      0        2 
  14  chr14_51318580     ZBoe    G    T      0.5      1        2 
  14  chr14_51318580     ZGre    G    T        0      0        2 
  14  chr14_51318580     ZHar    G    T        0      0        2 
  14  chr14_51318580   Sample    G    T        0      0        2 
  14  chr14_51322825     AAsi    G    C        0      0        2 
  14  chr14_51322825     AKia    G    C        0      0        2 
  14  chr14_51322825     AOna    G    C        0      0        2 
  14  chr14_51322825     ASom    G    C        0      0        2 
  14  chr14_51322825     HCab    G    C        0      0        2 
  14  chr14_51322825     HPrz    G    C        0      0        2 
  14  chr14_51322825     ZBoe    G    C      0.5      1        2 
  14  chr14_51322825     ZGre    G    C        0      0        2 
  14  chr14_51322825     ZHar    G    C        0      0        2 
  14  chr14_51322825   Sample    G    C        0      0        2 
  14  chr14_51326594     AAsi    C    G        0      0        2 
  14  chr14_51326594     AKia    C    G        0      0        2 
  14  chr14_51326594     AOna    C    G        0      0        2 
  14  chr14_51326594     ASom    C    G        0      0        2 
  14  chr14_51326594     HCab    C    G        0      0        2 
  14  chr14_51326594     HPrz    C    G        1      2        2 
  14  chr14_51326594     ZBoe    C    G        0      0        2 
  14  chr14_51326594     ZGre    C    G        0      0        2 
  14  chr14_51326594     ZHar    C    G        0      0        2 
  14  chr14_51326594   Sample    C    G        0      0        2 
  14  chr14_51346724     AAsi    T    G        0      0        2 
  14  chr14_51346724     AKia    T    G        0      0        2 
  14  chr14_51346724     AOna    T    G        0      0        2 
  14  chr14_51346724     ASom    T    G        0      0        2 
  14  chr14_51346724     HCab    T    G        1      2        2 
  14  chr14_51346724     HPrz    T    G        1      2        2 
  14  chr14_51346724     ZBoe    T    G        0      0        2 
  14  chr14_51346724     ZGre    T    G        0      0        2 
  14  chr14_51346724     ZHar    T    G        0      0        2 
  14  chr14_51346724   Sample    T    G        1      2        2 
  14  chr14_51364072     AAsi    G    T        0      0        2 
  14  chr14_51364072     AKia    G    T        0      0        2 
  14  chr14_51364072     AOna    G    T        0      0        2 
  14  chr14_51364072     ASom    G    T        0      0        2 
  14  chr14_51364072     HCab    G    T        1      2        2 
  14  chr14_51364072     HPrz    G    T        1      2        2 
  14  chr14_51364072     ZBoe    G    T        0      0        2 
  14  chr14_51364072     ZGre    G    T        0      0        2 
  14  chr14_51364072     ZHar    G    T        0      0        2 
  14  chr14_51364072   Sample    G    T        1      2        2 
  14  chr14_51386299     AAsi    C    A        0      0        2 
  14  chr14_51386299     AKia    C    A        0      0        2 
  14  chr14_51386299     AOna    C    A        0      0        2 
  14  chr14_51386299     ASom    C    A        0      0        2 
  14  chr14_51386299     HCab    C    A      0.5      1        2 
  14  chr14_51386299     HPrz    C    A        0      0        2 
  14  chr14_51386299     ZBoe    C    A        0      0        2 
  14  chr14_51386299     ZGre    C    A        0      0        2 
  14  chr14_51386299     ZHar    C    A        0      0        2 
  14  chr14_51386299   Sample    C    A        0      0        2 
  14  chr14_51390118     AAsi    C    A        1      2        2 
  14  chr14_51390118     AKia    C    A        1      2        2 
  14  chr14_51390118     AOna    C    A        1      2        2 
  14  chr14_51390118     ASom    C    A        1      2        2 
  14  chr14_51390118     HCab    C    A        0      0        2 
  14  chr14_51390118     HPrz    C    A        0      0        2 
  14  chr14_51390118     ZBoe    C    A        0      0        2 
  14  chr14_51390118     ZGre    C    A        0      0        2 
  14  chr14_51390118     ZHar    C    A        0      0        2 
  14  chr14_51390118   Sample    C    A        0      0        2 
  14  chr14_51430194     AAsi    G    T        0      0        2 
  14  chr14_51430194     AKia    G    T        0      0        2 
  14  chr14_51430194     AOna    G    T        0      0        2 
  14  chr14_51430194     ASom    G    T        0      0        2 
  14  chr14_51430194     HCab    G    T        0      0        2 
  14  chr14_51430194     HPrz    G    T        0      0        2 
  14  chr14_51430194     ZBoe    G    T        0      0        2 
  14  chr14_51430194     ZGre    G    T        1      2        2 
  14  chr14_51430194     ZHar    G    T        0      0        2 
  14  chr14_51430194   Sample    G    T        0      0        2 
  14  chr14_51440226     AAsi    C    A        0      0        2 
  14  chr14_51440226     AKia    C    A        0      0        2 
  14  chr14_51440226     AOna    C    A        0      0        2 
  14  chr14_51440226     ASom    C    A        0      0        2 
  14  chr14_51440226     HCab    C    A        0      0        2 
  14  chr14_51440226     HPrz    C    A        0      0        2 
  14  chr14_51440226     ZBoe    C    A        0      0        2 
  14  chr14_51440226     ZGre    C    A        0      0        2 
  14  chr14_51440226     ZHar    C    A      0.5      1        2 
  14  chr14_51440226   Sample    C    A        0      0        2 
  14  chr14_51471818     AAsi    G    T        0      0        2 
  14  chr14_51471818     AKia    G    T        0      0        2 
  14  chr14_51471818     AOna    G    T        0      0        2 
  14  chr14_51471818     ASom    G    T        0      0        2 
  14  chr14_51471818     HCab    G    T        1      2        2 
  14  chr14_51471818     HPrz    G    T        1      2        2 
  14  chr14_51471818     ZBoe    G    T        0      0        2 
  14  chr14_51471818     ZGre    G    T        0      0        2 
  14  chr14_51471818     ZHar    G    T        0      0        2 
  14  chr14_51471818   Sample    G    T        1      2        2 
  14  chr14_51481948     AAsi    G    C        0      0        2 
  14  chr14_51481948     AKia    G    C        0      0        2 
  14  chr14_51481948     AOna    G    C        0      0        2 
  14  chr14_51481948     ASom    G    C        0      0        2 
  14  chr14_51481948     HCab    G    C        1      2        2 
  14  chr14_51481948     HPrz    G    C        1      2        2 
  14  chr14_51481948     ZBoe    G    C        0      0        2 
  14  chr14_51481948     ZGre    G    C        0      0        2 
  14  chr14_51481948     ZHar    G    C        0      0        2 
  14  chr14_51481948   Sample    G    C        1      2        2 
  14  chr14_51531158     AAsi    T    A        0      0        2 
  14  chr14_51531158     AKia    T    A        0      0        2 
  14  chr14_51531158     AOna    T    A        0      0        2 
  14  chr14_51531158     ASom    T    A        0      0        2 
  14  chr14_51531158     HCab    T    A        0      0        2 
  14  chr14_51531158     HPrz    T    A        0      0        2 
  14  chr14_51531158     ZBoe    T    A        0      0        2 
  14  chr14_51531158     ZGre    T    A        0      0        2 
  14  chr14_51531158     ZHar    T    A      0.5      1        2 
  14  chr14_51531158   Sample    T    A        0      0        2 
  14  chr14_51531746     AAsi    G    C        0      0        2 
  14  chr14_51531746     AKia    G    C        0      0        2 
  14  chr14_51531746     AOna    G    C        1      2        2 
  14  chr14_51531746     ASom    G    C        0      0        2 
  14  chr14_51531746     HCab    G    C        0      0        2 
  14  chr14_51531746     HPrz    G    C        0      0        2 
  14  chr14_51531746     ZBoe    G    C        0      0        2 
  14  chr14_51531746     ZGre    G    C        0      0        2 
  14  chr14_51531746     ZHar    G    C        0      0        2 
  14  chr14_51531746   Sample    G    C        0      0        2 
  14  chr14_51585515     AAsi    G    C        0      0        2 
  14  chr14_51585515     AKia    G    C        0      0        2 
  14  chr14_51585515     AOna    G    C        0      0        2 
  14  chr14_51585515     ASom    G    C        0      0        2 
  14  chr14_51585515     HCab    G    C        0      0        2 
  14  chr14_51585515     HPrz    G    C        0      0        2 
  14  chr14_51585515     ZBoe    G    C      0.5      1        2 
  14  chr14_51585515     ZGre    G    C        0      0        2 
  14  chr14_51585515     ZHar    G    C        0      0        2 
  14  chr14_51585515   Sample    G    C        0      0        2 
  14  chr14_51589256     AAsi    C    A        1      2        2 
  14  chr14_51589256     AKia    C    A        1      2        2 
  14  chr14_51589256     AOna    C    A        1      2        2 
  14  chr14_51589256     ASom    C    A        1      2        2 
  14  chr14_51589256     HCab    C    A        0      0        2 
  14  chr14_51589256     HPrz    C    A        0      0        2 
  14  chr14_51589256     ZBoe    C    A        0      0        2 
  14  chr14_51589256     ZGre    C    A        0      0        2 
  14  chr14_51589256     ZHar    C    A        0      0        2 
  14  chr14_51589256   Sample    C    A        0      0        2 
  14  chr14_51595182     AAsi    A    T        0      0        2 
  14  chr14_51595182     AKia    A    T        0      0        2 
  14  chr14_51595182     AOna    A    T        0      0        2 
  14  chr14_51595182     ASom    A    T        0      0        2 
  14  chr14_51595182     HCab    A    T        1      2        2 
  14  chr14_51595182     HPrz    A    T        1      2        2 
  14  chr14_51595182     ZBoe    A    T        0      0        2 
  14  chr14_51595182     ZGre    A    T        0      0        2 
  14  chr14_51595182     ZHar    A    T        0      0        2 
  14  chr14_51595182   Sample    A    T        1      2        2 
  14  chr14_51633670     AAsi    C    A        0      0        2 
  14  chr14_51633670     AKia    C    A        1      2        2 
  14  chr14_51633670     AOna    C    A        1      2        2 
  14  chr14_51633670     ASom    C    A        0      0        2 
  14  chr14_51633670     HCab    C    A        0      0        2 
  14  chr14_51633670     HPrz    C    A        0      0        2 
  14  chr14_51633670     ZBoe    C    A        0      0        2 
  14  chr14_51633670     ZGre    C    A        0      0        2 
  14  chr14_51633670     ZHar    C    A        0      0        2 
  14  chr14_51633670   Sample    C    A        0      0        2 
  14  chr14_51701401     AAsi    G    T        0      0        2 
  14  chr14_51701401     AKia    G    T        0      0        2 
  14  chr14_51701401     AOna    G    T        0      0        2 
  14  chr14_51701401     ASom    G    T        0      0        2 
  14  chr14_51701401     HCab    G    T        1      2        2 
  14  chr14_51701401     HPrz    G    T        1      2        2 
  14  chr14_51701401     ZBoe    G    T        0      0        2 
  14  chr14_51701401     ZGre    G    T        0      0        2 
  14  chr14_51701401     ZHar    G    T        0      0        2 
  14  chr14_51701401   Sample    G    T        1      2        2 
  14  chr14_51772967     AAsi    T    A        0      0        2 
  14  chr14_51772967     AKia    T    A        0      0        2 
  14  chr14_51772967     AOna    T    A        0      0        2 
  14  chr14_51772967     ASom    T    A        0      0        2 
  14  chr14_51772967     HCab    T    A        0      0        2 
  14  chr14_51772967     HPrz    T    A        0      0        2 
  14  chr14_51772967     ZBoe    T    A      0.5      1        2 
  14  chr14_51772967     ZGre    T    A        0      0        2 
  14  chr14_51772967     ZHar    T    A        0      0        2 
  14  chr14_51772967   Sample    T    A        0      0        2 
  14  chr14_51789133     AAsi    C    A        0      0        2 
  14  chr14_51789133     AKia    C    A        0      0        2 
  14  chr14_51789133     AOna    C    A        0      0        2 
  14  chr14_51789133     ASom    C    A        0      0        2 
  14  chr14_51789133     HCab    C    A        1      2        2 
  14  chr14_51789133     HPrz    C    A        1      2        2 
  14  chr14_51789133     ZBoe    C    A        0      0        2 
  14  chr14_51789133     ZGre    C    A        0      0        2 
  14  chr14_51789133     ZHar    C    A        0      0        2 
  14  chr14_51789133   Sample    C    A        1      2        2 
  14  chr14_51813061     AAsi    A    T        0      0        2 
  14  chr14_51813061     AKia    A    T        0      0        2 
  14  chr14_51813061     AOna    A    T        0      0        2 
  14  chr14_51813061     ASom    A    T        0      0        2 
  14  chr14_51813061     HCab    A    T      0.5      1        2 
  14  chr14_51813061     HPrz    A    T        0      0        2 
  14  chr14_51813061     ZBoe    A    T        0      0        2 
  14  chr14_51813061     ZGre    A    T        0      0        2 
  14  chr14_51813061     ZHar    A    T        0      0        2 
  14  chr14_51813061   Sample    A    T        0      0        2 
  14  chr14_51819337     AAsi    T    G        0      0        2 
  14  chr14_51819337     AKia    T    G        1      2        2 
  14  chr14_51819337     AOna    T    G        0      0        2 
  14  chr14_51819337     ASom    T    G        0      0        2 
  14  chr14_51819337     HCab    T    G        1      2        2 
  14  chr14_51819337     HPrz    T    G        1      2        2 
  14  chr14_51819337     ZBoe    T    G        0      0        2 
  14  chr14_51819337     ZGre    T    G        0      0        2 
  14  chr14_51819337     ZHar    T    G        0      0        2 
  14  chr14_51819337   Sample    T    G        1      2        2 
  14  chr14_51863210     AAsi    G    C        0      0        2 
  14  chr14_51863210     AKia    G    C        0      0        2 
  14  chr14_51863210     AOna    G    C        0      0        2 
  14  chr14_51863210     ASom    G    C        0      0        2 
  14  chr14_51863210     HCab    G    C        0      0        2 
  14  chr14_51863210     HPrz    G    C        0      0        2 
  14  chr14_51863210     ZBoe    G    C        0      0        2 
  14  chr14_51863210     ZGre    G    C      0.5      1        2 
  14  chr14_51863210     ZHar    G    C        0      0        2 
  14  chr14_51863210   Sample    G    C        0      0        2 
  14  chr14_51876504     AAsi    C    G        0      0        2 
  14  chr14_51876504     AKia    C    G        0      0        2 
  14  chr14_51876504     AOna    C    G        0      0        2 
  14  chr14_51876504     ASom    C    G      0.5      1        2 
  14  chr14_51876504     HCab    C    G        0      0        2 
  14  chr14_51876504     HPrz    C    G        0      0        2 
  14  chr14_51876504     ZBoe    C    G        0      0        2 
  14  chr14_51876504     ZGre    C    G        0      0        2 
  14  chr14_51876504     ZHar    C    G        0      0        2 
  14  chr14_51876504   Sample    C    G        0      0        2 
  14  chr14_51886366     AAsi    G    C        0      0        2 
  14  chr14_51886366     AKia    G    C        0      0        2 
  14  chr14_51886366     AOna    G    C        0      0        2 
  14  chr14_51886366     ASom    G    C        0      0        2 
  14  chr14_51886366     HCab    G    C        0      0        2 
  14  chr14_51886366     HPrz    G    C        0      0        2 
  14  chr14_51886366     ZBoe    G    C        0      0        2 
  14  chr14_51886366     ZGre    G    C        0      0        2 
  14  chr14_51886366     ZHar    G    C        1      2        2 
  14  chr14_51886366   Sample    G    C        0      0        2 
  14  chr14_51905281     AAsi    C    G        0      0        2 
  14  chr14_51905281     AKia    C    G        0      0        2 
  14  chr14_51905281     AOna    C    G        0      0        2 
  14  chr14_51905281     ASom    C    G        0      0        2 
  14  chr14_51905281     HCab    C    G        0      0        2 
  14  chr14_51905281     HPrz    C    G        0      0        2 
  14  chr14_51905281     ZBoe    C    G        0      0        2 
  14  chr14_51905281     ZGre    C    G      0.5      1        2 
  14  chr14_51905281     ZHar    C    G        0      0        2 
  14  chr14_51905281   Sample    C    G        0      0        2 
  14  chr14_51910324     AAsi    G    C        0      0        2 
  14  chr14_51910324     AKia    G    C      0.5      1        2 
  14  chr14_51910324     AOna    G    C        0      0        2 
  14  chr14_51910324     ASom    G    C        0      0        2 
  14  chr14_51910324     HCab    G    C        0      0        2 
  14  chr14_51910324     HPrz    G    C        0      0        2 
  14  chr14_51910324     ZBoe    G    C        0      0        2 
  14  chr14_51910324     ZGre    G    C        0      0        2 
  14  chr14_51910324     ZHar    G    C        0      0        2 
  14  chr14_51910324   Sample    G    C        0      0        2 
  14  chr14_51919168     AAsi    A    T        0      0        2 
  14  chr14_51919168     AKia    A    T        0      0        2 
  14  chr14_51919168     AOna    A    T        0      0        2 
  14  chr14_51919168     ASom    A    T        0      0        2 
  14  chr14_51919168     HCab    A    T        1      2        2 
  14  chr14_51919168     HPrz    A    T        1      2        2 
  14  chr14_51919168     ZBoe    A    T        0      0        2 
  14  chr14_51919168     ZGre    A    T        0      0        2 
  14  chr14_51919168     ZHar    A    T        0      0        2 
  14  chr14_51919168   Sample    A    T        1      2        2 
  14  chr14_51921603     AAsi    A    T        0      0        2 
  14  chr14_51921603     AKia    A    T        0      0        2 
  14  chr14_51921603     AOna    A    T        0      0        2 
  14  chr14_51921603     ASom    A    T        0      0        2 
  14  chr14_51921603     HCab    A    T        0      0        2 
  14  chr14_51921603     HPrz    A    T        0      0        2 
  14  chr14_51921603     ZBoe    A    T        0      0        2 
  14  chr14_51921603     ZGre    A    T        0      0        2 
  14  chr14_51921603     ZHar    A    T      0.5      1        2 
  14  chr14_51921603   Sample    A    T        0      0        2 
  14  chr14_51938680     AAsi    C    A        0      0        2 
  14  chr14_51938680     AKia    C    A        0      0        2 
  14  chr14_51938680     AOna    C    A        0      0        2 
  14  chr14_51938680     ASom    C    A        0      0        2 
  14  chr14_51938680     HCab    C    A        0      0        2 
  14  chr14_51938680     HPrz    C    A        0      0        2 
  14  chr14_51938680     ZBoe    C    A        0      0        2 
  14  chr14_51938680     ZGre    C    A      0.5      1        2 
  14  chr14_51938680     ZHar    C    A        0      0        2 
  14  chr14_51938680   Sample    C    A        0      0        2 
  14  chr14_51941165     AAsi    T    G        0      0        2 
  14  chr14_51941165     AKia    T    G        0      0        2 
  14  chr14_51941165     AOna    T    G        1      2        2 
  14  chr14_51941165     ASom    T    G        0      0        2 
  14  chr14_51941165     HCab    T    G        0      0        2 
  14  chr14_51941165     HPrz    T    G        0      0        2 
  14  chr14_51941165     ZBoe    T    G        0      0        2 
  14  chr14_51941165     ZGre    T    G        0      0        2 
  14  chr14_51941165     ZHar    T    G        0      0        2 
  14  chr14_51941165   Sample    T    G        0      0        2 
  14  chr14_51950583     AAsi    G    T        0      0        2 
  14  chr14_51950583     AKia    G    T        0      0        2 
  14  chr14_51950583     AOna    G    T        0      0        2 
  14  chr14_51950583     ASom    G    T        1      2        2 
  14  chr14_51950583     HCab    G    T        0      0        2 
  14  chr14_51950583     HPrz    G    T        0      0        2 
  14  chr14_51950583     ZBoe    G    T        0      0        2 
  14  chr14_51950583     ZGre    G    T        0      0        2 
  14  chr14_51950583     ZHar    G    T        0      0        2 
  14  chr14_51950583   Sample    G    T        0      0        2 
  14  chr14_51970343     AAsi    T    A        0      0        2 
  14  chr14_51970343     AKia    T    A        0      0        2 
  14  chr14_51970343     AOna    T    A        0      0        2 
  14  chr14_51970343     ASom    T    A        0      0        2 
  14  chr14_51970343     HCab    T    A        1      2        2 
  14  chr14_51970343     HPrz    T    A        1      2        2 
  14  chr14_51970343     ZBoe    T    A        0      0        2 
  14  chr14_51970343     ZGre    T    A        0      0        2 
  14  chr14_51970343     ZHar    T    A        0      0        2 
  14  chr14_51970343   Sample    T    A        1      2        2 
  14  chr14_51978779     AAsi    C    A      0.5      1        2 
  14  chr14_51978779     AKia    C    A        0      0        2 
  14  chr14_51978779     AOna    C    A        0      0        2 
  14  chr14_51978779     ASom    C    A        0      0        2 
  14  chr14_51978779     HCab    C    A        0      0        2 
  14  chr14_51978779     HPrz    C    A        0      0        2 
  14  chr14_51978779     ZBoe    C    A        0      0        2 
  14  chr14_51978779     ZGre    C    A        0      0        2 
  14  chr14_51978779     ZHar    C    A        0      0        2 
  14  chr14_51978779   Sample    C    A        0      0        2 
  14  chr14_51990762     AAsi    G    T        0      0        2 
  14  chr14_51990762     AKia    G    T        0      0        2 
  14  chr14_51990762     AOna    G    T        0      0        2 
  14  chr14_51990762     ASom    G    T        0      0        2 
  14  chr14_51990762     HCab    G    T        0      0        2 
  14  chr14_51990762     HPrz    G    T        0      0        2 
  14  chr14_51990762     ZBoe    G    T        1      2        2 
  14  chr14_51990762     ZGre    G    T        1      2        2 
  14  chr14_51990762     ZHar    G    T        1      2        2 
  14  chr14_51990762   Sample    G    T        0      0        2 
  14  chr14_51991341     AAsi    T    A        0      0        2 
  14  chr14_51991341     AKia    T    A        0      0        2 
  14  chr14_51991341     AOna    T    A        0      0        2 
  14  chr14_51991341     ASom    T    A        0      0        2 
  14  chr14_51991341     HCab    T    A        0      0        2 
  14  chr14_51991341     HPrz    T    A        0      0        2 
  14  chr14_51991341     ZBoe    T    A        0      0        2 
  14  chr14_51991341     ZGre    T    A      0.5      1        2 
  14  chr14_51991341     ZHar    T    A        0      0        2 
  14  chr14_51991341   Sample    T    A        0      0        2 
  14  chr14_52001029     AAsi    T    G        0      0        2 
  14  chr14_52001029     AKia    T    G        0      0        2 
  14  chr14_52001029     AOna    T    G        0      0        2 
  14  chr14_52001029     ASom    T    G        0      0        2 
  14  chr14_52001029     HCab    T    G        1      2        2 
  14  chr14_52001029     HPrz    T    G        1      2        2 
  14  chr14_52001029     ZBoe    T    G        0      0        2 
  14  chr14_52001029     ZGre    T    G        0      0        2 
  14  chr14_52001029     ZHar    T    G        0      0        2 
  14  chr14_52001029   Sample    T    G        1      2        2 
  14  chr14_52004976     AAsi    C    A        0      0        2 
  14  chr14_52004976     AKia    C    A        0      0        2 
  14  chr14_52004976     AOna    C    A        0      0        2 
  14  chr14_52004976     ASom    C    A        0      0        2 
  14  chr14_52004976     HCab    C    A        0      0        2 
  14  chr14_52004976     HPrz    C    A        0      0        2 
  14  chr14_52004976     ZBoe    C    A      0.5      1        2 
  14  chr14_52004976     ZGre    C    A        0      0        2 
  14  chr14_52004976     ZHar    C    A        0      0        2 
  14  chr14_52004976   Sample    C    A        0      0        2 
  14  chr14_52028112     AAsi    C    G        0      0        2 
  14  chr14_52028112     AKia    C    G        1      2        2 
  14  chr14_52028112     AOna    C    G        0      0        2 
  14  chr14_52028112     ASom    C    G        0      0        2 
  14  chr14_52028112     HCab    C    G        0      0        2 
  14  chr14_52028112     HPrz    C    G        0      0        2 
  14  chr14_52028112     ZBoe    C    G        0      0        2 
  14  chr14_52028112     ZGre    C    G        0      0        2 
  14  chr14_52028112     ZHar    C    G        0      0        2 
  14  chr14_52028112   Sample    C    G        0      0        2 
  14  chr14_52070091     AAsi    G    T        0      0        2 
  14  chr14_52070091     AKia    G    T        1      2        2 
  14  chr14_52070091     AOna    G    T        1      2        2 
  14  chr14_52070091     ASom    G    T        0      0        2 
  14  chr14_52070091     HCab    G    T        0      0        2 
  14  chr14_52070091     HPrz    G    T        0      0        2 
  14  chr14_52070091     ZBoe    G    T        0      0        2 
  14  chr14_52070091     ZGre    G    T        0      0        2 
  14  chr14_52070091     ZHar    G    T        0      0        2 
  14  chr14_52070091   Sample    G    T        0      0        2 
  14  chr14_52072038     AAsi    G    C        0      0        2 
  14  chr14_52072038     AKia    G    C        0      0        2 
  14  chr14_52072038     AOna    G    C        0      0        2 
  14  chr14_52072038     ASom    G    C        0      0        2 
  14  chr14_52072038     HCab    G    C        1      2        2 
  14  chr14_52072038     HPrz    G    C        1      2        2 
  14  chr14_52072038     ZBoe    G    C        0      0        2 
  14  chr14_52072038     ZGre    G    C        0      0        2 
  14  chr14_52072038     ZHar    G    C        0      0        2 
  14  chr14_52072038   Sample    G    C        1      2        2 
  14  chr14_52078262     AAsi    A    T        0      0        2 
  14  chr14_52078262     AKia    A    T        0      0        2 
  14  chr14_52078262     AOna    A    T        0      0        2 
  14  chr14_52078262     ASom    A    T        0      0        2 
  14  chr14_52078262     HCab    A    T        0      0        2 
  14  chr14_52078262     HPrz    A    T        0      0        2 
  14  chr14_52078262     ZBoe    A    T        0      0        2 
  14  chr14_52078262     ZGre    A    T        1      2        2 
  14  chr14_52078262     ZHar    A    T        0      0        2 
  14  chr14_52078262   Sample    A    T        0      0        2 
  14  chr14_52087738     AAsi    A    T        0      0        2 
  14  chr14_52087738     AKia    A    T        0      0        2 
  14  chr14_52087738     AOna    A    T        0      0        2 
  14  chr14_52087738     ASom    A    T        0      0        2 
  14  chr14_52087738     HCab    A    T        0      0        2 
  14  chr14_52087738     HPrz    A    T        0      0        2 
  14  chr14_52087738     ZBoe    A    T        0      0        2 
  14  chr14_52087738     ZGre    A    T        0      0        2 
  14  chr14_52087738     ZHar    A    T        1      2        2 
  14  chr14_52087738   Sample    A    T        0      0        2 
  14  chr14_52109566     AAsi    A    C        1      2        2 
  14  chr14_52109566     AKia    A    C        0      0        2 
  14  chr14_52109566     AOna    A    C        0      0        2 
  14  chr14_52109566     ASom    A    C        1      2        2 
  14  chr14_52109566     HCab    A    C        0      0        2 
  14  chr14_52109566     HPrz    A    C        0      0        2 
  14  chr14_52109566     ZBoe    A    C        0      0        2 
  14  chr14_52109566     ZGre    A    C        0      0        2 
  14  chr14_52109566     ZHar    A    C        0      0        2 
  14  chr14_52109566   Sample    A    C        0      0        2 
  14  chr14_52117257     AAsi    G    T        0      0        2 
  14  chr14_52117257     AKia    G    T        0      0        2 
  14  chr14_52117257     AOna    G    T        0      0        2 
  14  chr14_52117257     ASom    G    T        0      0        2 
  14  chr14_52117257     HCab    G    T        0      0        2 
  14  chr14_52117257     HPrz    G    T        0      0        2 
  14  chr14_52117257     ZBoe    G    T        0      0        2 
  14  chr14_52117257     ZGre    G    T        0      0        2 
  14  chr14_52117257     ZHar    G    T        1      2        2 
  14  chr14_52117257   Sample    G    T        0      0        2 
  14  chr14_52134331     AAsi    T    A        0      0        2 
  14  chr14_52134331     AKia    T    A        0      0        2 
  14  chr14_52134331     AOna    T    A        0      0        2 
  14  chr14_52134331     ASom    T    A        1      2        2 
  14  chr14_52134331     HCab    T    A        0      0        2 
  14  chr14_52134331     HPrz    T    A        0      0        2 
  14  chr14_52134331     ZBoe    T    A        0      0        2 
  14  chr14_52134331     ZGre    T    A        0      0        2 
  14  chr14_52134331     ZHar    T    A        0      0        2 
  14  chr14_52134331   Sample    T    A        0      0        2 
  14  chr14_52144875     AAsi    G    T        1      2        2 
  14  chr14_52144875     AKia    G    T        0      0        2 
  14  chr14_52144875     AOna    G    T        0      0        2 
  14  chr14_52144875     ASom    G    T        1      2        2 
  14  chr14_52144875     HCab    G    T        1      2        2 
  14  chr14_52144875     HPrz    G    T        1      2        2 
  14  chr14_52144875     ZBoe    G    T        0      0        2 
  14  chr14_52144875     ZGre    G    T        0      0        2 
  14  chr14_52144875     ZHar    G    T        0      0        2 
  14  chr14_52144875   Sample    G    T        1      2        2 
  14  chr14_52148281     AAsi    T    G        1      2        2 
  14  chr14_52148281     AKia    T    G        0      0        2 
  14  chr14_52148281     AOna    T    G        0      0        2 
  14  chr14_52148281     ASom    T    G        0      0        2 
  14  chr14_52148281     HCab    T    G        0      0        2 
  14  chr14_52148281     HPrz    T    G        0      0        2 
  14  chr14_52148281     ZBoe    T    G        0      0        2 
  14  chr14_52148281     ZGre    T    G        0      0        2 
  14  chr14_52148281     ZHar    T    G        0      0        2 
  14  chr14_52148281   Sample    T    G        0      0        2 
  14  chr14_52202407     AAsi    C    A        0      0        2 
  14  chr14_52202407     AKia    C    A        0      0        2 
  14  chr14_52202407     AOna    C    A        0      0        2 
  14  chr14_52202407     ASom    C    A        0      0        2 
  14  chr14_52202407     HCab    C    A        0      0        2 
  14  chr14_52202407     HPrz    C    A        0      0        2 
  14  chr14_52202407     ZBoe    C    A        0      0        2 
  14  chr14_52202407     ZGre    C    A        0      0        2 
  14  chr14_52202407     ZHar    C    A        1      2        2 
  14  chr14_52202407   Sample    C    A        0      0        2 
  14  chr14_52213884     AAsi    C    A        1      2        2 
  14  chr14_52213884     AKia    C    A        0      0        2 
  14  chr14_52213884     AOna    C    A        0      0        2 
  14  chr14_52213884     ASom    C    A        1      2        2 
  14  chr14_52213884     HCab    C    A        0      0        2 
  14  chr14_52213884     HPrz    C    A        0      0        2 
  14  chr14_52213884     ZBoe    C    A        1      2        2 
  14  chr14_52213884     ZGre    C    A        1      2        2 
  14  chr14_52213884     ZHar    C    A        1      2        2 
  14  chr14_52213884   Sample    C    A        0      0        2 
  14  chr14_52229554     AAsi    C    G        0      0        2 
  14  chr14_52229554     AKia    C    G        0      0        2 
  14  chr14_52229554     AOna    C    G        0      0        2 
  14  chr14_52229554     ASom    C    G        0      0        2 
  14  chr14_52229554     HCab    C    G      0.5      1        2 
  14  chr14_52229554     HPrz    C    G        1      2        2 
  14  chr14_52229554     ZBoe    C    G        0      0        2 
  14  chr14_52229554     ZGre    C    G        0      0        2 
  14  chr14_52229554     ZHar    C    G        0      0        2 
  14  chr14_52229554   Sample    C    G        1      2        2 
  14  chr14_52300510     AAsi    G    T        0      0        2 
  14  chr14_52300510     AKia    G    T        0      0        2 
  14  chr14_52300510     AOna    G    T        0      0        2 
  14  chr14_52300510     ASom    G    T        0      0        2 
  14  chr14_52300510     HCab    G    T        0      0        2 
  14  chr14_52300510     HPrz    G    T        0      0        2 
  14  chr14_52300510     ZBoe    G    T      0.5      1        2 
  14  chr14_52300510     ZGre    G    T        0      0        2 
  14  chr14_52300510     ZHar    G    T        0      0        2 
  14  chr14_52300510   Sample    G    T        0      0        2 
  14  chr14_52321170     AAsi    A    T        0      0        2 
  14  chr14_52321170     AKia    A    T        0      0        2 
  14  chr14_52321170     AOna    A    T        0      0        2 
  14  chr14_52321170     ASom    A    T        0      0        2 
  14  chr14_52321170     HCab    A    T        0      0        2 
  14  chr14_52321170     HPrz    A    T        0      0        2 
  14  chr14_52321170     ZBoe    A    T        0      0        2 
  14  chr14_52321170     ZGre    A    T        1      2        2 
  14  chr14_52321170     ZHar    A    T        0      0        2 
  14  chr14_52321170   Sample    A    T        0      0        2 
  14  chr14_52337114     AAsi    C    A        0      0        2 
  14  chr14_52337114     AKia    C    A        0      0        2 
  14  chr14_52337114     AOna    C    A        0      0        2 
  14  chr14_52337114     ASom    C    A        0      0        2 
  14  chr14_52337114     HCab    C    A        1      2        2 
  14  chr14_52337114     HPrz    C    A        1      2        2 
  14  chr14_52337114     ZBoe    C    A        0      0        2 
  14  chr14_52337114     ZGre    C    A        0      0        2 
  14  chr14_52337114     ZHar    C    A        0      0        2 
  14  chr14_52337114   Sample    C    A        1      2        2 
  14  chr14_52348122     AAsi    T    A        0      0        2 
  14  chr14_52348122     AKia    T    A        0      0        2 
  14  chr14_52348122     AOna    T    A        0      0        2 
  14  chr14_52348122     ASom    T    A        0      0        2 
  14  chr14_52348122     HCab    T    A        1      2        2 
  14  chr14_52348122     HPrz    T    A        1      2        2 
  14  chr14_52348122     ZBoe    T    A        0      0        2 
  14  chr14_52348122     ZGre    T    A        0      0        2 
  14  chr14_52348122     ZHar    T    A        0      0        2 
  14  chr14_52348122   Sample    T    A        1      2        2 
  14  chr14_52391454     AAsi    T    A        0      0        2 
  14  chr14_52391454     AKia    T    A        0      0        2 
  14  chr14_52391454     AOna    T    A        0      0        2 
  14  chr14_52391454     ASom    T    A        0      0        2 
  14  chr14_52391454     HCab    T    A        0      0        2 
  14  chr14_52391454     HPrz    T    A        0      0        2 
  14  chr14_52391454     ZBoe    T    A        0      0        2 
  14  chr14_52391454     ZGre    T    A      0.5      1        2 
  14  chr14_52391454     ZHar    T    A        0      0        2 
  14  chr14_52391454   Sample    T    A        0      0        2 
  14  chr14_52394157     AAsi    G    T        0      0        2 
  14  chr14_52394157     AKia    G    T        0      0        2 
  14  chr14_52394157     AOna    G    T        0      0        2 
  14  chr14_52394157     ASom    G    T        0      0        2 
  14  chr14_52394157     HCab    G    T        1      2        2 
  14  chr14_52394157     HPrz    G    T        1      2        2 
  14  chr14_52394157     ZBoe    G    T        0      0        2 
  14  chr14_52394157     ZGre    G    T        0      0        2 
  14  chr14_52394157     ZHar    G    T        0      0        2 
  14  chr14_52394157   Sample    G    T        1      2        2 
  14  chr14_52423380     AAsi    A    C        0      0        2 
  14  chr14_52423380     AKia    A    C      0.5      1        2 
  14  chr14_52423380     AOna    A    C        0      0        2 
  14  chr14_52423380     ASom    A    C        0      0        2 
  14  chr14_52423380     HCab    A    C        0      0        2 
  14  chr14_52423380     HPrz    A    C        0      0        2 
  14  chr14_52423380     ZBoe    A    C        0      0        2 
  14  chr14_52423380     ZGre    A    C        0      0        2 
  14  chr14_52423380     ZHar    A    C        0      0        2 
  14  chr14_52423380   Sample    A    C        0      0        2 
  14  chr14_52434505     AAsi    C    G        0      0        2 
  14  chr14_52434505     AKia    C    G        0      0        2 
  14  chr14_52434505     AOna    C    G        0      0        2 
  14  chr14_52434505     ASom    C    G        0      0        2 
  14  chr14_52434505     HCab    C    G        1      2        2 
  14  chr14_52434505     HPrz    C    G        1      2        2 
  14  chr14_52434505     ZBoe    C    G        0      0        2 
  14  chr14_52434505     ZGre    C    G        0      0        2 
  14  chr14_52434505     ZHar    C    G        0      0        2 
  14  chr14_52434505   Sample    C    G        1      2        2 
  14  chr14_52434984     AAsi    T    G        0      0        2 
  14  chr14_52434984     AKia    T    G        0      0        2 
  14  chr14_52434984     AOna    T    G        0      0        2 
  14  chr14_52434984     ASom    T    G        0      0        2 
  14  chr14_52434984     HCab    T    G        0      0        2 
  14  chr14_52434984     HPrz    T    G        0      0        2 
  14  chr14_52434984     ZBoe    T    G        0      0        2 
  14  chr14_52434984     ZGre    T    G        0      0        2 
  14  chr14_52434984     ZHar    T    G        1      2        2 
  14  chr14_52434984   Sample    T    G        0      0        2 
  14  chr14_52472140     AAsi    C    A        0      0        2 
  14  chr14_52472140     AKia    C    A        0      0        2 
  14  chr14_52472140     AOna    C    A      0.5      1        2 
  14  chr14_52472140     ASom    C    A      0.5      1        2 
  14  chr14_52472140     HCab    C    A      0.5      1        2 
  14  chr14_52472140     HPrz    C    A      0.5      1        2 
  14  chr14_52472140     ZBoe    C    A      0.5      1        2 
  14  chr14_52472140     ZGre    C    A      0.5      1        2 
  14  chr14_52472140     ZHar    C    A      0.5      1        2 
  14  chr14_52472140   Sample    C    A        1      2        2 
  14  chr14_52484081     AAsi    C    A        0      0        2 
  14  chr14_52484081     AKia    C    A        0      0        2 
  14  chr14_52484081     AOna    C    A        0      0        2 
  14  chr14_52484081     ASom    C    A        0      0        2 
  14  chr14_52484081     HCab    C    A        0      0        2 
  14  chr14_52484081     HPrz    C    A      0.5      1        2 
  14  chr14_52484081     ZBoe    C    A        0      0        2 
  14  chr14_52484081     ZGre    C    A        0      0        2 
  14  chr14_52484081     ZHar    C    A        0      0        2 
  14  chr14_52484081   Sample    C    A        0      0        2 
  14  chr14_52521501     AAsi    T    G        0      0        2 
  14  chr14_52521501     AKia    T    G        0      0        2 
  14  chr14_52521501     AOna    T    G        1      2        2 
  14  chr14_52521501     ASom    T    G        0      0        2 
  14  chr14_52521501     HCab    T    G        0      0        2 
  14  chr14_52521501     HPrz    T    G        0      0        2 
  14  chr14_52521501     ZBoe    T    G        0      0        2 
  14  chr14_52521501     ZGre    T    G        0      0        2 
  14  chr14_52521501     ZHar    T    G        0      0        2 
  14  chr14_52521501   Sample    T    G        0      0        2 
  14  chr14_52526634     AAsi    C    G        0      0        2 
  14  chr14_52526634     AKia    C    G        0      0        2 
  14  chr14_52526634     AOna    C    G        0      0        2 
  14  chr14_52526634     ASom    C    G        0      0        2 
  14  chr14_52526634     HCab    C    G        1      2        2 
  14  chr14_52526634     HPrz    C    G        1      2        2 
  14  chr14_52526634     ZBoe    C    G        0      0        2 
  14  chr14_52526634     ZGre    C    G        0      0        2 
  14  chr14_52526634     ZHar    C    G        0      0        2 
  14  chr14_52526634   Sample    C    G        1      2        2 
  14  chr14_52528888     AAsi    G    T        0      0        2 
  14  chr14_52528888     AKia    G    T        0      0        2 
  14  chr14_52528888     AOna    G    T        0      0        2 
  14  chr14_52528888     ASom    G    T        0      0        2 
  14  chr14_52528888     HCab    G    T        0      0        2 
  14  chr14_52528888     HPrz    G    T        0      0        2 
  14  chr14_52528888     ZBoe    G    T        0      0        2 
  14  chr14_52528888     ZGre    G    T        1      2        2 
  14  chr14_52528888     ZHar    G    T        0      0        2 
  14  chr14_52528888   Sample    G    T        0      0        2 
  14  chr14_52543627     AAsi    C    A        0      0        2 
  14  chr14_52543627     AKia    C    A        0      0        2 
  14  chr14_52543627     AOna    C    A        0      0        2 
  14  chr14_52543627     ASom    C    A        0      0        2 
  14  chr14_52543627     HCab    C    A        0      0        2 
  14  chr14_52543627     HPrz    C    A        0      0        2 
  14  chr14_52543627     ZBoe    C    A      0.5      1        2 
  14  chr14_52543627     ZGre    C    A        0      0        2 
  14  chr14_52543627     ZHar    C    A        0      0        2 
  14  chr14_52543627   Sample    C    A        0      0        2 
  14  chr14_52553783     AAsi    C    A        0      0        2 
  14  chr14_52553783     AKia    C    A        0      0        2 
  14  chr14_52553783     AOna    C    A        0      0        2 
  14  chr14_52553783     ASom    C    A        0      0        2 
  14  chr14_52553783     HCab    C    A        1      2        2 
  14  chr14_52553783     HPrz    C    A        1      2        2 
  14  chr14_52553783     ZBoe    C    A        0      0        2 
  14  chr14_52553783     ZGre    C    A        0      0        2 
  14  chr14_52553783     ZHar    C    A        0      0        2 
  14  chr14_52553783   Sample    C    A        1      2        2 
  14  chr14_52554325     AAsi    G    T        0      0        2 
  14  chr14_52554325     AKia    G    T        0      0        2 
  14  chr14_52554325     AOna    G    T        0      0        2 
  14  chr14_52554325     ASom    G    T        0      0        2 
  14  chr14_52554325     HCab    G    T        1      2        2 
  14  chr14_52554325     HPrz    G    T        1      2        2 
  14  chr14_52554325     ZBoe    G    T        0      0        2 
  14  chr14_52554325     ZGre    G    T        0      0        2 
  14  chr14_52554325     ZHar    G    T        0      0        2 
  14  chr14_52554325   Sample    G    T        1      2        2 
  14  chr14_52606797     AAsi    C    G        0      0        2 
  14  chr14_52606797     AKia    C    G        0      0        2 
  14  chr14_52606797     AOna    C    G        0      0        2 
  14  chr14_52606797     ASom    C    G        0      0        2 
  14  chr14_52606797     HCab    C    G        1      2        2 
  14  chr14_52606797     HPrz    C    G        1      2        2 
  14  chr14_52606797     ZBoe    C    G        0      0        2 
  14  chr14_52606797     ZGre    C    G        0      0        2 
  14  chr14_52606797     ZHar    C    G        0      0        2 
  14  chr14_52606797   Sample    C    G        1      2        2 
  14  chr14_52617028     AAsi    C    G        0      0        2 
  14  chr14_52617028     AKia    C    G        0      0        2 
  14  chr14_52617028     AOna    C    G        0      0        2 
  14  chr14_52617028     ASom    C    G        0      0        2 
  14  chr14_52617028     HCab    C    G        1      2        2 
  14  chr14_52617028     HPrz    C    G        1      2        2 
  14  chr14_52617028     ZBoe    C    G        0      0        2 
  14  chr14_52617028     ZGre    C    G        0      0        2 
  14  chr14_52617028     ZHar    C    G        0      0        2 
  14  chr14_52617028   Sample    C    G        1      2        2 
  14  chr14_52628898     AAsi    C    A        0      0        2 
  14  chr14_52628898     AKia    C    A        0      0        2 
  14  chr14_52628898     AOna    C    A        0      0        2 
  14  chr14_52628898     ASom    C    A        0      0        2 
  14  chr14_52628898     HCab    C    A        0      0        2 
  14  chr14_52628898     HPrz    C    A      0.5      1        2 
  14  chr14_52628898     ZBoe    C    A        0      0        2 
  14  chr14_52628898     ZGre    C    A        0      0        2 
  14  chr14_52628898     ZHar    C    A        0      0        2 
  14  chr14_52628898   Sample    C    A        0      0        2 
  14  chr14_52630974     AAsi    C    A        0      0        2 
  14  chr14_52630974     AKia    C    A        0      0        2 
  14  chr14_52630974     AOna    C    A        0      0        2 
  14  chr14_52630974     ASom    C    A        0      0        2 
  14  chr14_52630974     HCab    C    A        1      2        2 
  14  chr14_52630974     HPrz    C    A        1      2        2 
  14  chr14_52630974     ZBoe    C    A        0      0        2 
  14  chr14_52630974     ZGre    C    A        0      0        2 
  14  chr14_52630974     ZHar    C    A        0      0        2 
  14  chr14_52630974   Sample    C    A        1      2        2 
  14  chr14_52659633     AAsi    G    C        0      0        2 
  14  chr14_52659633     AKia    G    C        0      0        2 
  14  chr14_52659633     AOna    G    C        0      0        2 
  14  chr14_52659633     ASom    G    C      0.5      1        2 
  14  chr14_52659633     HCab    G    C        0      0        2 
  14  chr14_52659633     HPrz    G    C        0      0        2 
  14  chr14_52659633     ZBoe    G    C        0      0        2 
  14  chr14_52659633     ZGre    G    C        0      0        2 
  14  chr14_52659633     ZHar    G    C        0      0        2 
  14  chr14_52659633   Sample    G    C        0      0        2 
  14  chr14_52663074     AAsi    C    A        0      0        2 
  14  chr14_52663074     AKia    C    A        0      0        2 
  14  chr14_52663074     AOna    C    A        0      0        2 
  14  chr14_52663074     ASom    C    A        0      0        2 
  14  chr14_52663074     HCab    C    A        0      0        2 
  14  chr14_52663074     HPrz    C    A        0      0        2 
  14  chr14_52663074     ZBoe    C    A        0      0        2 
  14  chr14_52663074     ZGre    C    A        1      2        2 
  14  chr14_52663074     ZHar    C    A        0      0        2 
  14  chr14_52663074   Sample    C    A        0      0        2 
  14  chr14_52663927     AAsi    T    G        0      0        2 
  14  chr14_52663927     AKia    T    G        0      0        2 
  14  chr14_52663927     AOna    T    G        0      0        2 
  14  chr14_52663927     ASom    T    G        0      0        2 
  14  chr14_52663927     HCab    T    G        0      0        2 
  14  chr14_52663927     HPrz    T    G        0      0        2 
  14  chr14_52663927     ZBoe    T    G        1      2        2 
  14  chr14_52663927     ZGre    T    G        0      0        2 
  14  chr14_52663927     ZHar    T    G        0      0        2 
  14  chr14_52663927   Sample    T    G        0      0        2 
  14  chr14_52673361     AAsi    T    A        0      0        2 
  14  chr14_52673361     AKia    T    A        0      0        2 
  14  chr14_52673361     AOna    T    A        0      0        2 
  14  chr14_52673361     ASom    T    A        0      0        2 
  14  chr14_52673361     HCab    T    A        1      2        2 
  14  chr14_52673361     HPrz    T    A        1      2        2 
  14  chr14_52673361     ZBoe    T    A        0      0        2 
  14  chr14_52673361     ZGre    T    A        0      0        2 
  14  chr14_52673361     ZHar    T    A        0      0        2 
  14  chr14_52673361   Sample    T    A        1      2        2 
  14  chr14_52696155     AAsi    C    A        0      0        2 
  14  chr14_52696155     AKia    C    A        0      0        2 
  14  chr14_52696155     AOna    C    A        0      0        2 
  14  chr14_52696155     ASom    C    A        0      0        2 
  14  chr14_52696155     HCab    C    A      0.5      1        2 
  14  chr14_52696155     HPrz    C    A      0.5      1        2 
  14  chr14_52696155     ZBoe    C    A        0      0        2 
  14  chr14_52696155     ZGre    C    A        0      0        2 
  14  chr14_52696155     ZHar    C    A        0      0        2 
  14  chr14_52696155   Sample    C    A        0      0        2 
  14  chr14_52696173     AAsi    G    T        0      0        2 
  14  chr14_52696173     AKia    G    T        0      0        2 
  14  chr14_52696173     AOna    G    T        0      0        2 
  14  chr14_52696173     ASom    G    T        0      0        2 
  14  chr14_52696173     HCab    G    T        0      0        2 
  14  chr14_52696173     HPrz    G    T        0      0        2 
  14  chr14_52696173     ZBoe    G    T        0      0        2 
  14  chr14_52696173     ZGre    G    T        1      2        2 
  14  chr14_52696173     ZHar    G    T        0      0        2 
  14  chr14_52696173   Sample    G    T        0      0        2 
  14  chr14_52698197     AAsi    C    A        0      0        2 
  14  chr14_52698197     AKia    C    A        0      0        2 
  14  chr14_52698197     AOna    C    A        0      0        2 
  14  chr14_52698197     ASom    C    A        0      0        2 
  14  chr14_52698197     HCab    C    A        0      0        2 
  14  chr14_52698197     HPrz    C    A        0      0        2 
  14  chr14_52698197     ZBoe    C    A        0      0        2 
  14  chr14_52698197     ZGre    C    A        0      0        2 
  14  chr14_52698197     ZHar    C    A      0.5      1        2 
  14  chr14_52698197   Sample    C    A        0      0        2 
  14  chr14_52708014     AAsi    C    A        0      0        2 
  14  chr14_52708014     AKia    C    A        0      0        2 
  14  chr14_52708014     AOna    C    A        0      0        2 
  14  chr14_52708014     ASom    C    A        0      0        2 
  14  chr14_52708014     HCab    C    A      0.5      1        2 
  14  chr14_52708014     HPrz    C    A        0      0        2 
  14  chr14_52708014     ZBoe    C    A        0      0        2 
  14  chr14_52708014     ZGre    C    A        0      0        2 
  14  chr14_52708014     ZHar    C    A        0      0        2 
  14  chr14_52708014   Sample    C    A        0      0        2 
  14  chr14_52783718     AAsi    T    A        0      0        2 
  14  chr14_52783718     AKia    T    A        0      0        2 
  14  chr14_52783718     AOna    T    A        1      2        2 
  14  chr14_52783718     ASom    T    A        0      0        2 
  14  chr14_52783718     HCab    T    A        0      0        2 
  14  chr14_52783718     HPrz    T    A        0      0        2 
  14  chr14_52783718     ZBoe    T    A        0      0        2 
  14  chr14_52783718     ZGre    T    A        0      0        2 
  14  chr14_52783718     ZHar    T    A        0      0        2 
  14  chr14_52783718   Sample    T    A        0      0        2 
  14  chr14_52815435     AAsi    C    A        0      0        2 
  14  chr14_52815435     AKia    C    A        0      0        2 
  14  chr14_52815435     AOna    C    A        0      0        2 
  14  chr14_52815435     ASom    C    A        0      0        2 
  14  chr14_52815435     HCab    C    A        0      0        2 
  14  chr14_52815435     HPrz    C    A        0      0        2 
  14  chr14_52815435     ZBoe    C    A        0      0        2 
  14  chr14_52815435     ZGre    C    A        0      0        2 
  14  chr14_52815435     ZHar    C    A        1      2        2 
  14  chr14_52815435   Sample    C    A        0      0        2 
  14  chr14_52818478     AAsi    A    T        0      0        2 
  14  chr14_52818478     AKia    A    T        0      0        2 
  14  chr14_52818478     AOna    A    T        0      0        2 
  14  chr14_52818478     ASom    A    T        0      0        2 
  14  chr14_52818478     HCab    A    T        1      2        2 
  14  chr14_52818478     HPrz    A    T        1      2        2 
  14  chr14_52818478     ZBoe    A    T        0      0        2 
  14  chr14_52818478     ZGre    A    T        0      0        2 
  14  chr14_52818478     ZHar    A    T        0      0        2 
  14  chr14_52818478   Sample    A    T        1      2        2 
  14  chr14_52825424     AAsi    C    G        0      0        2 
  14  chr14_52825424     AKia    C    G        0      0        2 
  14  chr14_52825424     AOna    C    G        0      0        2 
  14  chr14_52825424     ASom    C    G        0      0        2 
  14  chr14_52825424     HCab    C    G        1      2        2 
  14  chr14_52825424     HPrz    C    G        1      2        2 
  14  chr14_52825424     ZBoe    C    G        0      0        2 
  14  chr14_52825424     ZGre    C    G        0      0        2 
  14  chr14_52825424     ZHar    C    G        0      0        2 
  14  chr14_52825424   Sample    C    G        1      2        2 
  14  chr14_52830556     AAsi    C    G        0      0        2 
  14  chr14_52830556     AKia    C    G        0      0        2 
  14  chr14_52830556     AOna    C    G        0      0        2 
  14  chr14_52830556     ASom    C    G        0      0        2 
  14  chr14_52830556     HCab    C    G        1      2        2 
  14  chr14_52830556     HPrz    C    G        1      2        2 
  14  chr14_52830556     ZBoe    C    G        0      0        2 
  14  chr14_52830556     ZGre    C    G        0      0        2 
  14  chr14_52830556     ZHar    C    G        0      0        2 
  14  chr14_52830556   Sample    C    G        1      2        2 
  14  chr14_52859186     AAsi    C    G        0      0        2 
  14  chr14_52859186     AKia    C    G        0      0        2 
  14  chr14_52859186     AOna    C    G        0      0        2 
  14  chr14_52859186     ASom    C    G        0      0        2 
  14  chr14_52859186     HCab    C    G        1      2        2 
  14  chr14_52859186     HPrz    C    G        1      2        2 
  14  chr14_52859186     ZBoe    C    G        0      0        2 
  14  chr14_52859186     ZGre    C    G        0      0        2 
  14  chr14_52859186     ZHar    C    G        0      0        2 
  14  chr14_52859186   Sample    C    G        1      2        2 
  14  chr14_52888617     AAsi    T    G        0      0        2 
  14  chr14_52888617     AKia    T    G        0      0        2 
  14  chr14_52888617     AOna    T    G        0      0        2 
  14  chr14_52888617     ASom    T    G        0      0        2 
  14  chr14_52888617     HCab    T    G        0      0        2 
  14  chr14_52888617     HPrz    T    G        0      0        2 
  14  chr14_52888617     ZBoe    T    G        0      0        2 
  14  chr14_52888617     ZGre    T    G        1      2        2 
  14  chr14_52888617     ZHar    T    G        0      0        2 
  14  chr14_52888617   Sample    T    G        0      0        2 
  14  chr14_52944281     AAsi    C    A        0      0        2 
  14  chr14_52944281     AKia    C    A        0      0        2 
  14  chr14_52944281     AOna    C    A        0      0        2 
  14  chr14_52944281     ASom    C    A        0      0        2 
  14  chr14_52944281     HCab    C    A        1      2        2 
  14  chr14_52944281     HPrz    C    A        1      2        2 
  14  chr14_52944281     ZBoe    C    A        0      0        2 
  14  chr14_52944281     ZGre    C    A        0      0        2 
  14  chr14_52944281     ZHar    C    A        0      0        2 
  14  chr14_52944281   Sample    C    A        1      2        2 
  14  chr14_52945428     AAsi    A    C        0      0        2 
  14  chr14_52945428     AKia    A    C        0      0        2 
  14  chr14_52945428     AOna    A    C        0      0        2 
  14  chr14_52945428     ASom    A    C        0      0        2 
  14  chr14_52945428     HCab    A    C        0      0        2 
  14  chr14_52945428     HPrz    A    C        0      0        2 
  14  chr14_52945428     ZBoe    A    C        0      0        2 
  14  chr14_52945428     ZGre    A    C        0      0        2 
  14  chr14_52945428     ZHar    A    C        1      2        2 
  14  chr14_52945428   Sample    A    C        0      0        2 
  14  chr14_52967480     AAsi    T    G        0      0        2 
  14  chr14_52967480     AKia    T    G        0      0        2 
  14  chr14_52967480     AOna    T    G        1      2        2 
  14  chr14_52967480     ASom    T    G        0      0        2 
  14  chr14_52967480     HCab    T    G        0      0        2 
  14  chr14_52967480     HPrz    T    G        0      0        2 
  14  chr14_52967480     ZBoe    T    G        0      0        2 
  14  chr14_52967480     ZGre    T    G        0      0        2 
  14  chr14_52967480     ZHar    T    G        0      0        2 
  14  chr14_52967480   Sample    T    G        0      0        2 
  14  chr14_53029129     AAsi    C    G        0      0        2 
  14  chr14_53029129     AKia    C    G        0      0        2 
  14  chr14_53029129     AOna    C    G        1      2        2 
  14  chr14_53029129     ASom    C    G        0      0        2 
  14  chr14_53029129     HCab    C    G        0      0        2 
  14  chr14_53029129     HPrz    C    G        0      0        2 
  14  chr14_53029129     ZBoe    C    G        0      0        2 
  14  chr14_53029129     ZGre    C    G        0      0        2 
  14  chr14_53029129     ZHar    C    G        0      0        2 
  14  chr14_53029129   Sample    C    G        0      0        2 
  14  chr14_53030598     AAsi    G    C        0      0        2 
  14  chr14_53030598     AKia    G    C        0      0        2 
  14  chr14_53030598     AOna    G    C        0      0        2 
  14  chr14_53030598     ASom    G    C        0      0        2 
  14  chr14_53030598     HCab    G    C        1      2        2 
  14  chr14_53030598     HPrz    G    C        1      2        2 
  14  chr14_53030598     ZBoe    G    C        0      0        2 
  14  chr14_53030598     ZGre    G    C        0      0        2 
  14  chr14_53030598     ZHar    G    C        0      0        2 
  14  chr14_53030598   Sample    G    C        1      2        2 
  14  chr14_53046647     AAsi    G    T        0      0        2 
  14  chr14_53046647     AKia    G    T        0      0        2 
  14  chr14_53046647     AOna    G    T        0      0        2 
  14  chr14_53046647     ASom    G    T        0      0        2 
  14  chr14_53046647     HCab    G    T        0      0        2 
  14  chr14_53046647     HPrz    G    T        0      0        2 
  14  chr14_53046647     ZBoe    G    T        0      0        2 
  14  chr14_53046647     ZGre    G    T      0.5      1        2 
  14  chr14_53046647     ZHar    G    T        0      0        2 
  14  chr14_53046647   Sample    G    T        0      0        2 
  14  chr14_53046724     AAsi    T    G        0      0        2 
  14  chr14_53046724     AKia    T    G        0      0        2 
  14  chr14_53046724     AOna    T    G        0      0        2 
  14  chr14_53046724     ASom    T    G        0      0        2 
  14  chr14_53046724     HCab    T    G        1      2        2 
  14  chr14_53046724     HPrz    T    G        1      2        2 
  14  chr14_53046724     ZBoe    T    G        0      0        2 
  14  chr14_53046724     ZGre    T    G        0      0        2 
  14  chr14_53046724     ZHar    T    G        0      0        2 
  14  chr14_53046724   Sample    T    G        1      2        2 
  14  chr14_53063742     AAsi    T    G        0      0        2 
  14  chr14_53063742     AKia    T    G        0      0        2 
  14  chr14_53063742     AOna    T    G        0      0        2 
  14  chr14_53063742     ASom    T    G        0      0        2 
  14  chr14_53063742     HCab    T    G        0      0        2 
  14  chr14_53063742     HPrz    T    G        0      0        2 
  14  chr14_53063742     ZBoe    T    G        0      0        2 
  14  chr14_53063742     ZGre    T    G        0      0        2 
  14  chr14_53063742     ZHar    T    G      0.5      1        2 
  14  chr14_53063742   Sample    T    G        0      0        2 
  14  chr14_53091182     AAsi    T    A        0      0        2 
  14  chr14_53091182     AKia    T    A      0.5      1        2 
  14  chr14_53091182     AOna    T    A        0      0        2 
  14  chr14_53091182     ASom    T    A        0      0        2 
  14  chr14_53091182     HCab    T    A        0      0        2 
  14  chr14_53091182     HPrz    T    A        0      0        2 
  14  chr14_53091182     ZBoe    T    A        0      0        2 
  14  chr14_53091182     ZGre    T    A        0      0        2 
  14  chr14_53091182     ZHar    T    A        0      0        2 
  14  chr14_53091182   Sample    T    A        0      0        2 
  14  chr14_53093738     AAsi    G    T      0.5      1        2 
  14  chr14_53093738     AKia    G    T        0      0        2 
  14  chr14_53093738     AOna    G    T        0      0        2 
  14  chr14_53093738     ASom    G    T        0      0        2 
  14  chr14_53093738     HCab    G    T        0      0        2 
  14  chr14_53093738     HPrz    G    T        0      0        2 
  14  chr14_53093738     ZBoe    G    T        0      0        2 
  14  chr14_53093738     ZGre    G    T        0      0        2 
  14  chr14_53093738     ZHar    G    T        0      0        2 
  14  chr14_53093738   Sample    G    T        0      0        2 
  14  chr14_53103719     AAsi    T    G        0      0        2 
  14  chr14_53103719     AKia    T    G        0      0        2 
  14  chr14_53103719     AOna    T    G        0      0        2 
  14  chr14_53103719     ASom    T    G        0      0        2 
  14  chr14_53103719     HCab    T    G        0      0        2 
  14  chr14_53103719     HPrz    T    G        0      0        2 
  14  chr14_53103719     ZBoe    T    G        0      0        2 
  14  chr14_53103719     ZGre    T    G        0      0        2 
  14  chr14_53103719     ZHar    T    G      0.5      1        2 
  14  chr14_53103719   Sample    T    G        0      0        2 
  14  chr14_53127120     AAsi    C    G        0      0        2 
  14  chr14_53127120     AKia    C    G        0      0        2 
  14  chr14_53127120     AOna    C    G        0      0        2 
  14  chr14_53127120     ASom    C    G        0      0        2 
  14  chr14_53127120     HCab    C    G        0      0        2 
  14  chr14_53127120     HPrz    C    G        0      0        2 
  14  chr14_53127120     ZBoe    C    G      0.5      1        2 
  14  chr14_53127120     ZGre    C    G        0      0        2 
  14  chr14_53127120     ZHar    C    G        0      0        2 
  14  chr14_53127120   Sample    C    G        0      0        2 
  14  chr14_53163912     AAsi    C    G        0      0        2 
  14  chr14_53163912     AKia    C    G        0      0        2 
  14  chr14_53163912     AOna    C    G        0      0        2 
  14  chr14_53163912     ASom    C    G        0      0        2 
  14  chr14_53163912     HCab    C    G        0      0        2 
  14  chr14_53163912     HPrz    C    G        0      0        2 
  14  chr14_53163912     ZBoe    C    G        0      0        2 
  14  chr14_53163912     ZGre    C    G      0.5      1        2 
  14  chr14_53163912     ZHar    C    G        0      0        2 
  14  chr14_53163912   Sample    C    G        0      0        2 
  14  chr14_53211952     AAsi    G    C        0      0        2 
  14  chr14_53211952     AKia    G    C        0      0        2 
  14  chr14_53211952     AOna    G    C        0      0        2 
  14  chr14_53211952     ASom    G    C        0      0        2 
  14  chr14_53211952     HCab    G    C        0      0        2 
  14  chr14_53211952     HPrz    G    C        0      0        2 
  14  chr14_53211952     ZBoe    G    C        0      0        2 
  14  chr14_53211952     ZGre    G    C        0      0        2 
  14  chr14_53211952     ZHar    G    C        1      2        2 
  14  chr14_53211952   Sample    G    C        0      0        2 
  14  chr14_53222637     AAsi    T    G        0      0        2 
  14  chr14_53222637     AKia    T    G        1      2        2 
  14  chr14_53222637     AOna    T    G        1      2        2 
  14  chr14_53222637     ASom    T    G        0      0        2 
  14  chr14_53222637     HCab    T    G        0      0        2 
  14  chr14_53222637     HPrz    T    G        0      0        2 
  14  chr14_53222637     ZBoe    T    G        0      0        2 
  14  chr14_53222637     ZGre    T    G        0      0        2 
  14  chr14_53222637     ZHar    T    G        0      0        2 
  14  chr14_53222637   Sample    T    G        0      0        2 
  14  chr14_53227760     AAsi    A    C        0      0        2 
  14  chr14_53227760     AKia    A    C        1      2        2 
  14  chr14_53227760     AOna    A    C        1      2        2 
  14  chr14_53227760     ASom    A    C        0      0        2 
  14  chr14_53227760     HCab    A    C        0      0        2 
  14  chr14_53227760     HPrz    A    C        0      0        2 
  14  chr14_53227760     ZBoe    A    C        0      0        2 
  14  chr14_53227760     ZGre    A    C        0      0        2 
  14  chr14_53227760     ZHar    A    C        0      0        2 
  14  chr14_53227760   Sample    A    C        0      0        2 
  14  chr14_53230763     AAsi    G    C        0      0        2 
  14  chr14_53230763     AKia    G    C        0      0        2 
  14  chr14_53230763     AOna    G    C        0      0        2 
  14  chr14_53230763     ASom    G    C        0      0        2 
  14  chr14_53230763     HCab    G    C        0      0        2 
  14  chr14_53230763     HPrz    G    C        0      0        2 
  14  chr14_53230763     ZBoe    G    C        0      0        2 
  14  chr14_53230763     ZGre    G    C        0      0        2 
  14  chr14_53230763     ZHar    G    C        1      2        2 
  14  chr14_53230763   Sample    G    C        0      0        2 
  14  chr14_53261573     AAsi    T    A        0      0        2 
  14  chr14_53261573     AKia    T    A        0      0        2 
  14  chr14_53261573     AOna    T    A        0      0        2 
  14  chr14_53261573     ASom    T    A        0      0        2 
  14  chr14_53261573     HCab    T    A        0      0        2 
  14  chr14_53261573     HPrz    T    A        0      0        2 
  14  chr14_53261573     ZBoe    T    A      0.5      1        2 
  14  chr14_53261573     ZGre    T    A        0      0        2 
  14  chr14_53261573     ZHar    T    A        0      0        2 
  14  chr14_53261573   Sample    T    A        0      0        2 
  14  chr14_53283782     AAsi    A    C        0      0        2 
  14  chr14_53283782     AKia    A    C        0      0        2 
  14  chr14_53283782     AOna    A    C        1      2        2 
  14  chr14_53283782     ASom    A    C        0      0        2 
  14  chr14_53283782     HCab    A    C        0      0        2 
  14  chr14_53283782     HPrz    A    C        0      0        2 
  14  chr14_53283782     ZBoe    A    C        0      0        2 
  14  chr14_53283782     ZGre    A    C        0      0        2 
  14  chr14_53283782     ZHar    A    C        0      0        2 
  14  chr14_53283782   Sample    A    C        0      0        2 
  14  chr14_53293522     AAsi    A    T        1      2        2 
  14  chr14_53293522     AKia    A    T        0      0        2 
  14  chr14_53293522     AOna    A    T        0      0        2 
  14  chr14_53293522     ASom    A    T        0      0        2 
  14  chr14_53293522     HCab    A    T        0      0        2 
  14  chr14_53293522     HPrz    A    T        0      0        2 
  14  chr14_53293522     ZBoe    A    T        0      0        2 
  14  chr14_53293522     ZGre    A    T        0      0        2 
  14  chr14_53293522     ZHar    A    T        0      0        2 
  14  chr14_53293522   Sample    A    T        0      0        2 
  14  chr14_53294456     AAsi    C    G        0      0        2 
  14  chr14_53294456     AKia    C    G        0      0        2 
  14  chr14_53294456     AOna    C    G        0      0        2 
  14  chr14_53294456     ASom    C    G        0      0        2 
  14  chr14_53294456     HCab    C    G        0      0        2 
  14  chr14_53294456     HPrz    C    G        0      0        2 
  14  chr14_53294456     ZBoe    C    G        0      0        2 
  14  chr14_53294456     ZGre    C    G      0.5      1        2 
  14  chr14_53294456     ZHar    C    G        0      0        2 
  14  chr14_53294456   Sample    C    G        0      0        2 
  14  chr14_53317760     AAsi    T    A        0      0        2 
  14  chr14_53317760     AKia    T    A        0      0        2 
  14  chr14_53317760     AOna    T    A        0      0        2 
  14  chr14_53317760     ASom    T    A        0      0        2 
  14  chr14_53317760     HCab    T    A      0.5      1        2 
  14  chr14_53317760     HPrz    T    A        0      0        2 
  14  chr14_53317760     ZBoe    T    A        0      0        2 
  14  chr14_53317760     ZGre    T    A        0      0        2 
  14  chr14_53317760     ZHar    T    A        0      0        2 
  14  chr14_53317760   Sample    T    A        0      0        2 
  14  chr14_53323372     AAsi    T    A        1      2        2 
  14  chr14_53323372     AKia    T    A        0      0        2 
  14  chr14_53323372     AOna    T    A        0      0        2 
  14  chr14_53323372     ASom    T    A        1      2        2 
  14  chr14_53323372     HCab    T    A        0      0        2 
  14  chr14_53323372     HPrz    T    A        0      0        2 
  14  chr14_53323372     ZBoe    T    A        0      0        2 
  14  chr14_53323372     ZGre    T    A        0      0        2 
  14  chr14_53323372     ZHar    T    A        0      0        2 
  14  chr14_53323372   Sample    T    A        0      0        2 
  14  chr14_53331779     AAsi    C    G        0      0        2 
  14  chr14_53331779     AKia    C    G        0      0        2 
  14  chr14_53331779     AOna    C    G        0      0        2 
  14  chr14_53331779     ASom    C    G        0      0        2 
  14  chr14_53331779     HCab    C    G        0      0        2 
  14  chr14_53331779     HPrz    C    G        0      0        2 
  14  chr14_53331779     ZBoe    C    G        0      0        2 
  14  chr14_53331779     ZGre    C    G        1      2        2 
  14  chr14_53331779     ZHar    C    G        0      0        2 
  14  chr14_53331779   Sample    C    G        0      0        2 
  14  chr14_53364194     AAsi    A    C        0      0        2 
  14  chr14_53364194     AKia    A    C        0      0        2 
  14  chr14_53364194     AOna    A    C        0      0        2 
  14  chr14_53364194     ASom    A    C        0      0        2 
  14  chr14_53364194     HCab    A    C        0      0        2 
  14  chr14_53364194     HPrz    A    C        0      0        2 
  14  chr14_53364194     ZBoe    A    C      0.5      1        2 
  14  chr14_53364194     ZGre    A    C        0      0        2 
  14  chr14_53364194     ZHar    A    C        0      0        2 
  14  chr14_53364194   Sample    A    C        0      0        2 
  14  chr14_53366156     AAsi    C    G        0      0        2 
  14  chr14_53366156     AKia    C    G        1      2        2 
  14  chr14_53366156     AOna    C    G        1      2        2 
  14  chr14_53366156     ASom    C    G        0      0        2 
  14  chr14_53366156     HCab    C    G        0      0        2 
  14  chr14_53366156     HPrz    C    G        0      0        2 
  14  chr14_53366156     ZBoe    C    G        0      0        2 
  14  chr14_53366156     ZGre    C    G        0      0        2 
  14  chr14_53366156     ZHar    C    G        0      0        2 
  14  chr14_53366156   Sample    C    G        0      0        2 
  14  chr14_53380606     AAsi    G    T        0      0        2 
  14  chr14_53380606     AKia    G    T        0      0        2 
  14  chr14_53380606     AOna    G    T        0      0        2 
  14  chr14_53380606     ASom    G    T        0      0        2 
  14  chr14_53380606     HCab    G    T        1      2        2 
  14  chr14_53380606     HPrz    G    T        1      2        2 
  14  chr14_53380606     ZBoe    G    T        0      0        2 
  14  chr14_53380606     ZGre    G    T        0      0        2 
  14  chr14_53380606     ZHar    G    T        0      0        2 
  14  chr14_53380606   Sample    G    T        1      2        2 
  14  chr14_53406389     AAsi    T    G        0      0        2 
  14  chr14_53406389     AKia    T    G      0.5      1        2 
  14  chr14_53406389     AOna    T    G        0      0        2 
  14  chr14_53406389     ASom    T    G        0      0        2 
  14  chr14_53406389     HCab    T    G        0      0        2 
  14  chr14_53406389     HPrz    T    G        0      0        2 
  14  chr14_53406389     ZBoe    T    G        0      0        2 
  14  chr14_53406389     ZGre    T    G        0      0        2 
  14  chr14_53406389     ZHar    T    G        0      0        2 
  14  chr14_53406389   Sample    T    G        0      0        2 
  14  chr14_53410319     AAsi    T    G        0      0        2 
  14  chr14_53410319     AKia    T    G        0      0        2 
  14  chr14_53410319     AOna    T    G        0      0        2 
  14  chr14_53410319     ASom    T    G        0      0        2 
  14  chr14_53410319     HCab    T    G        1      2        2 
  14  chr14_53410319     HPrz    T    G        1      2        2 
  14  chr14_53410319     ZBoe    T    G        0      0        2 
  14  chr14_53410319     ZGre    T    G        0      0        2 
  14  chr14_53410319     ZHar    T    G        0      0        2 
  14  chr14_53410319   Sample    T    G        1      2        2 
  14  chr14_53452351     AAsi    C    G        0      0        2 
  14  chr14_53452351     AKia    C    G        0      0        2 
  14  chr14_53452351     AOna    C    G        0      0        2 
  14  chr14_53452351     ASom    C    G        0      0        2 
  14  chr14_53452351     HCab    C    G        0      0        2 
  14  chr14_53452351     HPrz    C    G        0      0        2 
  14  chr14_53452351     ZBoe    C    G        1      2        2 
  14  chr14_53452351     ZGre    C    G        0      0        2 
  14  chr14_53452351     ZHar    C    G        0      0        2 
  14  chr14_53452351   Sample    C    G        0      0        2 
  14  chr14_53474009     AAsi    A    C        0      0        2 
  14  chr14_53474009     AKia    A    C        0      0        2 
  14  chr14_53474009     AOna    A    C        0      0        2 
  14  chr14_53474009     ASom    A    C        0      0        2 
  14  chr14_53474009     HCab    A    C      0.5      1        2 
  14  chr14_53474009     HPrz    A    C        0      0        2 
  14  chr14_53474009     ZBoe    A    C        0      0        2 
  14  chr14_53474009     ZGre    A    C        0      0        2 
  14  chr14_53474009     ZHar    A    C        0      0        2 
  14  chr14_53474009   Sample    A    C        0      0        2 
  14  chr14_53491741     AAsi    T    G        0      0        2 
  14  chr14_53491741     AKia    T    G      0.5      1        2 
  14  chr14_53491741     AOna    T    G        1      2        2 
  14  chr14_53491741     ASom    T    G        0      0        2 
  14  chr14_53491741     HCab    T    G        0      0        2 
  14  chr14_53491741     HPrz    T    G        0      0        2 
  14  chr14_53491741     ZBoe    T    G        0      0        2 
  14  chr14_53491741     ZGre    T    G        0      0        2 
  14  chr14_53491741     ZHar    T    G        0      0        2 
  14  chr14_53491741   Sample    T    G        0      0        2 
  14  chr14_53495645     AAsi    T    G        0      0        2 
  14  chr14_53495645     AKia    T    G        0      0        2 
  14  chr14_53495645     AOna    T    G        0      0        2 
  14  chr14_53495645     ASom    T    G        0      0        2 
  14  chr14_53495645     HCab    T    G        0      0        2 
  14  chr14_53495645     HPrz    T    G        0      0        2 
  14  chr14_53495645     ZBoe    T    G        1      2        2 
  14  chr14_53495645     ZGre    T    G        0      0        2 
  14  chr14_53495645     ZHar    T    G        0      0        2 
  14  chr14_53495645   Sample    T    G        0      0        2 
  14  chr14_53497701     AAsi    G    C        1      2        2 
  14  chr14_53497701     AKia    G    C        0      0        2 
  14  chr14_53497701     AOna    G    C        0      0        2 
  14  chr14_53497701     ASom    G    C        1      2        2 
  14  chr14_53497701     HCab    G    C        0      0        2 
  14  chr14_53497701     HPrz    G    C        0      0        2 
  14  chr14_53497701     ZBoe    G    C        0      0        2 
  14  chr14_53497701     ZGre    G    C        0      0        2 
  14  chr14_53497701     ZHar    G    C        0      0        2 
  14  chr14_53497701   Sample    G    C        0      0        2 
  14  chr14_53531029     AAsi    T    G        0      0        2 
  14  chr14_53531029     AKia    T    G        0      0        2 
  14  chr14_53531029     AOna    T    G        0      0        2 
  14  chr14_53531029     ASom    T    G        0      0        2 
  14  chr14_53531029     HCab    T    G        1      2        2 
  14  chr14_53531029     HPrz    T    G        1      2        2 
  14  chr14_53531029     ZBoe    T    G        0      0        2 
  14  chr14_53531029     ZGre    T    G        0      0        2 
  14  chr14_53531029     ZHar    T    G        0      0        2 
  14  chr14_53531029   Sample    T    G        1      2        2 
  14  chr14_53536060     AAsi    G    C        0      0        2 
  14  chr14_53536060     AKia    G    C      0.5      1        2 
  14  chr14_53536060     AOna    G    C        0      0        2 
  14  chr14_53536060     ASom    G    C        0      0        2 
  14  chr14_53536060     HCab    G    C        0      0        2 
  14  chr14_53536060     HPrz    G    C        0      0        2 
  14  chr14_53536060     ZBoe    G    C        0      0        2 
  14  chr14_53536060     ZGre    G    C        0      0        2 
  14  chr14_53536060     ZHar    G    C        0      0        2 
  14  chr14_53536060   Sample    G    C        0      0        2 
  14  chr14_53538464     AAsi    C    G        0      0        2 
  14  chr14_53538464     AKia    C    G        0      0        2 
  14  chr14_53538464     AOna    C    G        0      0        2 
  14  chr14_53538464     ASom    C    G        0      0        2 
  14  chr14_53538464     HCab    C    G        1      2        2 
  14  chr14_53538464     HPrz    C    G        1      2        2 
  14  chr14_53538464     ZBoe    C    G        0      0        2 
  14  chr14_53538464     ZGre    C    G        0      0        2 
  14  chr14_53538464     ZHar    C    G        0      0        2 
  14  chr14_53538464   Sample    C    G        1      2        2 
  14  chr14_53545953     AAsi    C    A        0      0        2 
  14  chr14_53545953     AKia    C    A        0      0        2 
  14  chr14_53545953     AOna    C    A        0      0        2 
  14  chr14_53545953     ASom    C    A        0      0        2 
  14  chr14_53545953     HCab    C    A        0      0        2 
  14  chr14_53545953     HPrz    C    A        0      0        2 
  14  chr14_53545953     ZBoe    C    A        0      0        2 
  14  chr14_53545953     ZGre    C    A        1      2        2 
  14  chr14_53545953     ZHar    C    A        0      0        2 
  14  chr14_53545953   Sample    C    A        0      0        2 
  14  chr14_53559487     AAsi    G    C        0      0        2 
  14  chr14_53559487     AKia    G    C        0      0        2 
  14  chr14_53559487     AOna    G    C        0      0        2 
  14  chr14_53559487     ASom    G    C        0      0        2 
  14  chr14_53559487     HCab    G    C        0      0        2 
  14  chr14_53559487     HPrz    G    C        1      2        2 
  14  chr14_53559487     ZBoe    G    C        0      0        2 
  14  chr14_53559487     ZGre    G    C        0      0        2 
  14  chr14_53559487     ZHar    G    C        0      0        2 
  14  chr14_53559487   Sample    G    C        0      0        2 
  14  chr14_53561256     AAsi    T    G        0      0        2 
  14  chr14_53561256     AKia    T    G        0      0        2 
  14  chr14_53561256     AOna    T    G        0      0        2 
  14  chr14_53561256     ASom    T    G        0      0        2 
  14  chr14_53561256     HCab    T    G        0      0        2 
  14  chr14_53561256     HPrz    T    G        0      0        2 
  14  chr14_53561256     ZBoe    T    G        0      0        2 
  14  chr14_53561256     ZGre    T    G        0      0        2 
  14  chr14_53561256     ZHar    T    G      0.5      1        2 
  14  chr14_53561256   Sample    T    G        0      0        2 
  14  chr14_53571847     AAsi    G    T        0      0        2 
  14  chr14_53571847     AKia    G    T        0      0        2 
  14  chr14_53571847     AOna    G    T        0      0        2 
  14  chr14_53571847     ASom    G    T        0      0        2 
  14  chr14_53571847     HCab    G    T        0      0        2 
  14  chr14_53571847     HPrz    G    T        0      0        2 
  14  chr14_53571847     ZBoe    G    T      0.5      1        2 
  14  chr14_53571847     ZGre    G    T        0      0        2 
  14  chr14_53571847     ZHar    G    T        0      0        2 
  14  chr14_53571847   Sample    G    T        0      0        2 
  14  chr14_53578497     AAsi    G    T        0      0        2 
  14  chr14_53578497     AKia    G    T        0      0        2 
  14  chr14_53578497     AOna    G    T        0      0        2 
  14  chr14_53578497     ASom    G    T        0      0        2 
  14  chr14_53578497     HCab    G    T        0      0        2 
  14  chr14_53578497     HPrz    G    T        0      0        2 
  14  chr14_53578497     ZBoe    G    T        0      0        2 
  14  chr14_53578497     ZGre    G    T        1      2        2 
  14  chr14_53578497     ZHar    G    T        0      0        2 
  14  chr14_53578497   Sample    G    T        0      0        2 
  14  chr14_53588428     AAsi    T    G      0.5      1        2 
  14  chr14_53588428     AKia    T    G        0      0        2 
  14  chr14_53588428     AOna    T    G        0      0        2 
  14  chr14_53588428     ASom    T    G        0      0        2 
  14  chr14_53588428     HCab    T    G        0      0        2 
  14  chr14_53588428     HPrz    T    G        0      0        2 
  14  chr14_53588428     ZBoe    T    G        0      0        2 
  14  chr14_53588428     ZGre    T    G        0      0        2 
  14  chr14_53588428     ZHar    T    G        0      0        2 
  14  chr14_53588428   Sample    T    G        0      0        2 
  14  chr14_53598854     AAsi    G    T        0      0        2 
  14  chr14_53598854     AKia    G    T        0      0        2 
  14  chr14_53598854     AOna    G    T        0      0        2 
  14  chr14_53598854     ASom    G    T        0      0        2 
  14  chr14_53598854     HCab    G    T        0      0        2 
  14  chr14_53598854     HPrz    G    T        0      0        2 
  14  chr14_53598854     ZBoe    G    T        0      0        2 
  14  chr14_53598854     ZGre    G    T        1      2        2 
  14  chr14_53598854     ZHar    G    T        0      0        2 
  14  chr14_53598854   Sample    G    T        0      0        2 
  14  chr14_53617478     AAsi    A    T        0      0        2 
  14  chr14_53617478     AKia    A    T        0      0        2 
  14  chr14_53617478     AOna    A    T        0      0        2 
  14  chr14_53617478     ASom    A    T        0      0        2 
  14  chr14_53617478     HCab    A    T        1      2        2 
  14  chr14_53617478     HPrz    A    T      0.5      1        2 
  14  chr14_53617478     ZBoe    A    T        0      0        2 
  14  chr14_53617478     ZGre    A    T        0      0        2 
  14  chr14_53617478     ZHar    A    T        0      0        2 
  14  chr14_53617478   Sample    A    T        1      2        2 
  14  chr14_53637940     AAsi    A    C        0      0        2 
  14  chr14_53637940     AKia    A    C      0.5      1        2 
  14  chr14_53637940     AOna    A    C        0      0        2 
  14  chr14_53637940     ASom    A    C        0      0        2 
  14  chr14_53637940     HCab    A    C        0      0        2 
  14  chr14_53637940     HPrz    A    C        0      0        2 
  14  chr14_53637940     ZBoe    A    C        0      0        2 
  14  chr14_53637940     ZGre    A    C        0      0        2 
  14  chr14_53637940     ZHar    A    C        0      0        2 
  14  chr14_53637940   Sample    A    C        0      0        2 
  14  chr14_53661280     AAsi    T    A        0      0        2 
  14  chr14_53661280     AKia    T    A        0      0        2 
  14  chr14_53661280     AOna    T    A        0      0        2 
  14  chr14_53661280     ASom    T    A        0      0        2 
  14  chr14_53661280     HCab    T    A        1      2        2 
  14  chr14_53661280     HPrz    T    A        1      2        2 
  14  chr14_53661280     ZBoe    T    A        0      0        2 
  14  chr14_53661280     ZGre    T    A        0      0        2 
  14  chr14_53661280     ZHar    T    A        0      0        2 
  14  chr14_53661280   Sample    T    A        1      2        2 
  14  chr14_53689627     AAsi    G    C        0      0        2 
  14  chr14_53689627     AKia    G    C        0      0        2 
  14  chr14_53689627     AOna    G    C        0      0        2 
  14  chr14_53689627     ASom    G    C      0.5      1        2 
  14  chr14_53689627     HCab    G    C        0      0        2 
  14  chr14_53689627     HPrz    G    C        0      0        2 
  14  chr14_53689627     ZBoe    G    C        0      0        2 
  14  chr14_53689627     ZGre    G    C        0      0        2 
  14  chr14_53689627     ZHar    G    C        0      0        2 
  14  chr14_53689627   Sample    G    C        0      0        2 
  14  chr14_53706261     AAsi    G    C        0      0        2 
  14  chr14_53706261     AKia    G    C        0      0        2 
  14  chr14_53706261     AOna    G    C        0      0        2 
  14  chr14_53706261     ASom    G    C        0      0        2 
  14  chr14_53706261     HCab    G    C        1      2        2 
  14  chr14_53706261     HPrz    G    C        1      2        2 
  14  chr14_53706261     ZBoe    G    C        0      0        2 
  14  chr14_53706261     ZGre    G    C        0      0        2 
  14  chr14_53706261     ZHar    G    C        0      0        2 
  14  chr14_53706261   Sample    G    C        1      2        2 
  14  chr14_53740611     AAsi    C    G        0      0        2 
  14  chr14_53740611     AKia    C    G        0      0        2 
  14  chr14_53740611     AOna    C    G        0      0        2 
  14  chr14_53740611     ASom    C    G        0      0        2 
  14  chr14_53740611     HCab    C    G        1      2        2 
  14  chr14_53740611     HPrz    C    G        1      2        2 
  14  chr14_53740611     ZBoe    C    G        0      0        2 
  14  chr14_53740611     ZGre    C    G        0      0        2 
  14  chr14_53740611     ZHar    C    G        0      0        2 
  14  chr14_53740611   Sample    C    G        1      2        2 
  14  chr14_53747316     AAsi    C    A        0      0        2 
  14  chr14_53747316     AKia    C    A        0      0        2 
  14  chr14_53747316     AOna    C    A        0      0        2 
  14  chr14_53747316     ASom    C    A        0      0        2 
  14  chr14_53747316     HCab    C    A        1      2        2 
  14  chr14_53747316     HPrz    C    A        1      2        2 
  14  chr14_53747316     ZBoe    C    A        0      0        2 
  14  chr14_53747316     ZGre    C    A        0      0        2 
  14  chr14_53747316     ZHar    C    A        0      0        2 
  14  chr14_53747316   Sample    C    A        1      2        2 
  14  chr14_53755799     AAsi    C    A        0      0        2 
  14  chr14_53755799     AKia    C    A        0      0        2 
  14  chr14_53755799     AOna    C    A        0      0        2 
  14  chr14_53755799     ASom    C    A        0      0        2 
  14  chr14_53755799     HCab    C    A        1      2        2 
  14  chr14_53755799     HPrz    C    A        1      2        2 
  14  chr14_53755799     ZBoe    C    A        0      0        2 
  14  chr14_53755799     ZGre    C    A        0      0        2 
  14  chr14_53755799     ZHar    C    A        0      0        2 
  14  chr14_53755799   Sample    C    A        1      2        2 
  14  chr14_53776060     AAsi    A    C        0      0        2 
  14  chr14_53776060     AKia    A    C        0      0        2 
  14  chr14_53776060     AOna    A    C        0      0        2 
  14  chr14_53776060     ASom    A    C        0      0        2 
  14  chr14_53776060     HCab    A    C        0      0        2 
  14  chr14_53776060     HPrz    A    C        0      0        2 
  14  chr14_53776060     ZBoe    A    C        0      0        2 
  14  chr14_53776060     ZGre    A    C        1      2        2 
  14  chr14_53776060     ZHar    A    C        0      0        2 
  14  chr14_53776060   Sample    A    C        0      0        2 
  14  chr14_53787784     AAsi    G    C        0      0        2 
  14  chr14_53787784     AKia    G    C        0      0        2 
  14  chr14_53787784     AOna    G    C        0      0        2 
  14  chr14_53787784     ASom    G    C        0      0        2 
  14  chr14_53787784     HCab    G    C      0.5      1        2 
  14  chr14_53787784     HPrz    G    C        0      0        2 
  14  chr14_53787784     ZBoe    G    C        0      0        2 
  14  chr14_53787784     ZGre    G    C        0      0        2 
  14  chr14_53787784     ZHar    G    C        0      0        2 
  14  chr14_53787784   Sample    G    C        0      0        2 
  14  chr14_53803375     AAsi    T    A      0.5      1        2 
  14  chr14_53803375     AKia    T    A        0      0        2 
  14  chr14_53803375     AOna    T    A        0      0        2 
  14  chr14_53803375     ASom    T    A        0      0        2 
  14  chr14_53803375     HCab    T    A        0      0        2 
  14  chr14_53803375     HPrz    T    A        0      0        2 
  14  chr14_53803375     ZBoe    T    A        0      0        2 
  14  chr14_53803375     ZGre    T    A        0      0        2 
  14  chr14_53803375     ZHar    T    A        0      0        2 
  14  chr14_53803375   Sample    T    A        0      0        2 
  14  chr14_53812247     AAsi    G    T        0      0        2 
  14  chr14_53812247     AKia    G    T        0      0        2 
  14  chr14_53812247     AOna    G    T        0      0        2 
  14  chr14_53812247     ASom    G    T        0      0        2 
  14  chr14_53812247     HCab    G    T      0.5      1        2 
  14  chr14_53812247     HPrz    G    T        0      0        2 
  14  chr14_53812247     ZBoe    G    T        0      0        2 
  14  chr14_53812247     ZGre    G    T        0      0        2 
  14  chr14_53812247     ZHar    G    T        0      0        2 
  14  chr14_53812247   Sample    G    T        0      0        2 
  14  chr14_53813996     AAsi    T    G        0      0        2 
  14  chr14_53813996     AKia    T    G        0      0        2 
  14  chr14_53813996     AOna    T    G        1      2        2 
  14  chr14_53813996     ASom    T    G        0      0        2 
  14  chr14_53813996     HCab    T    G        0      0        2 
  14  chr14_53813996     HPrz    T    G        0      0        2 
  14  chr14_53813996     ZBoe    T    G        0      0        2 
  14  chr14_53813996     ZGre    T    G        0      0        2 
  14  chr14_53813996     ZHar    T    G        0      0        2 
  14  chr14_53813996   Sample    T    G        0      0        2 
  14  chr14_53818118     AAsi    T    A        0      0        2 
  14  chr14_53818118     AKia    T    A        0      0        2 
  14  chr14_53818118     AOna    T    A        0      0        2 
  14  chr14_53818118     ASom    T    A        0      0        2 
  14  chr14_53818118     HCab    T    A        1      2        2 
  14  chr14_53818118     HPrz    T    A        1      2        2 
  14  chr14_53818118     ZBoe    T    A        0      0        2 
  14  chr14_53818118     ZGre    T    A        0      0        2 
  14  chr14_53818118     ZHar    T    A        0      0        2 
  14  chr14_53818118   Sample    T    A        1      2        2 
  14  chr14_53856777     AAsi    T    G        0      0        2 
  14  chr14_53856777     AKia    T    G        1      2        2 
  14  chr14_53856777     AOna    T    G        0      0        2 
  14  chr14_53856777     ASom    T    G        0      0        2 
  14  chr14_53856777     HCab    T    G        0      0        2 
  14  chr14_53856777     HPrz    T    G        0      0        2 
  14  chr14_53856777     ZBoe    T    G        0      0        2 
  14  chr14_53856777     ZGre    T    G        0      0        2 
  14  chr14_53856777     ZHar    T    G        0      0        2 
  14  chr14_53856777   Sample    T    G        0      0        2 
  14  chr14_53862808     AAsi    T    A        1      2        2 
  14  chr14_53862808     AKia    T    A        0      0        2 
  14  chr14_53862808     AOna    T    A        0      0        2 
  14  chr14_53862808     ASom    T    A        1      2        2 
  14  chr14_53862808     HCab    T    A        0      0        2 
  14  chr14_53862808     HPrz    T    A        0      0        2 
  14  chr14_53862808     ZBoe    T    A        1      2        2 
  14  chr14_53862808     ZGre    T    A        1      2        2 
  14  chr14_53862808     ZHar    T    A        1      2        2 
  14  chr14_53862808   Sample    T    A        0      0        2 
  14  chr14_53870760     AAsi    A    C        0      0        2 
  14  chr14_53870760     AKia    A    C        0      0        2 
  14  chr14_53870760     AOna    A    C        0      0        2 
  14  chr14_53870760     ASom    A    C        0      0        2 
  14  chr14_53870760     HCab    A    C        1      2        2 
  14  chr14_53870760     HPrz    A    C        1      2        2 
  14  chr14_53870760     ZBoe    A    C        0      0        2 
  14  chr14_53870760     ZGre    A    C        0      0        2 
  14  chr14_53870760     ZHar    A    C        0      0        2 
  14  chr14_53870760   Sample    A    C        1      2        2 
  14  chr14_53872516     AAsi    A    T        0      0        2 
  14  chr14_53872516     AKia    A    T        0      0        2 
  14  chr14_53872516     AOna    A    T        0      0        2 
  14  chr14_53872516     ASom    A    T        1      2        2 
  14  chr14_53872516     HCab    A    T        0      0        2 
  14  chr14_53872516     HPrz    A    T        0      0        2 
  14  chr14_53872516     ZBoe    A    T        0      0        2 
  14  chr14_53872516     ZGre    A    T        0      0        2 
  14  chr14_53872516     ZHar    A    T        0      0        2 
  14  chr14_53872516   Sample    A    T        0      0        2 
  14  chr14_53876461     AAsi    G    T        0      0        2 
  14  chr14_53876461     AKia    G    T        0      0        2 
  14  chr14_53876461     AOna    G    T        0      0        2 
  14  chr14_53876461     ASom    G    T        0      0        2 
  14  chr14_53876461     HCab    G    T        0      0        2 
  14  chr14_53876461     HPrz    G    T        0      0        2 
  14  chr14_53876461     ZBoe    G    T        0      0        2 
  14  chr14_53876461     ZGre    G    T        0      0        2 
  14  chr14_53876461     ZHar    G    T        1      2        2 
  14  chr14_53876461   Sample    G    T        0      0        2 
  14  chr14_53877619     AAsi    G    C        0      0        2 
  14  chr14_53877619     AKia    G    C        0      0        2 
  14  chr14_53877619     AOna    G    C        0      0        2 
  14  chr14_53877619     ASom    G    C        0      0        2 
  14  chr14_53877619     HCab    G    C        1      2        2 
  14  chr14_53877619     HPrz    G    C        1      2        2 
  14  chr14_53877619     ZBoe    G    C        0      0        2 
  14  chr14_53877619     ZGre    G    C        0      0        2 
  14  chr14_53877619     ZHar    G    C        0      0        2 
  14  chr14_53877619   Sample    G    C        1      2        2 
  14  chr14_53936321     AAsi    G    C        0      0        2 
  14  chr14_53936321     AKia    G    C        0      0        2 
  14  chr14_53936321     AOna    G    C        0      0        2 
  14  chr14_53936321     ASom    G    C        0      0        2 
  14  chr14_53936321     HCab    G    C      0.5      1        2 
  14  chr14_53936321     HPrz    G    C        0      0        2 
  14  chr14_53936321     ZBoe    G    C        0      0        2 
  14  chr14_53936321     ZGre    G    C        0      0        2 
  14  chr14_53936321     ZHar    G    C        0      0        2 
  14  chr14_53936321   Sample    G    C        0      0        2 
  14  chr14_53947637     AAsi    C    G        0      0        2 
  14  chr14_53947637     AKia    C    G        1      2        2 
  14  chr14_53947637     AOna    C    G        0      0        2 
  14  chr14_53947637     ASom    C    G        0      0        2 
  14  chr14_53947637     HCab    C    G        0      0        2 
  14  chr14_53947637     HPrz    C    G        0      0        2 
  14  chr14_53947637     ZBoe    C    G        0      0        2 
  14  chr14_53947637     ZGre    C    G        0      0        2 
  14  chr14_53947637     ZHar    C    G        0      0        2 
  14  chr14_53947637   Sample    C    G        0      0        2 
  14  chr14_53959650     AAsi    G    C        0      0        2 
  14  chr14_53959650     AKia    G    C        0      0        2 
  14  chr14_53959650     AOna    G    C        0      0        2 
  14  chr14_53959650     ASom    G    C        0      0        2 
  14  chr14_53959650     HCab    G    C        1      2        2 
  14  chr14_53959650     HPrz    G    C        1      2        2 
  14  chr14_53959650     ZBoe    G    C        0      0        2 
  14  chr14_53959650     ZGre    G    C        0      0        2 
  14  chr14_53959650     ZHar    G    C        0      0        2 
  14  chr14_53959650   Sample    G    C        1      2        2 
  14  chr14_53969194     AAsi    C    A        1      2        2 
  14  chr14_53969194     AKia    C    A        0      0        2 
  14  chr14_53969194     AOna    C    A        0      0        2 
  14  chr14_53969194     ASom    C    A        0      0        2 
  14  chr14_53969194     HCab    C    A        0      0        2 
  14  chr14_53969194     HPrz    C    A        0      0        2 
  14  chr14_53969194     ZBoe    C    A        0      0        2 
  14  chr14_53969194     ZGre    C    A        0      0        2 
  14  chr14_53969194     ZHar    C    A        0      0        2 
  14  chr14_53969194   Sample    C    A        0      0        2 
  14  chr14_54017499     AAsi    T    G        1      2        2 
  14  chr14_54017499     AKia    T    G        1      2        2 
  14  chr14_54017499     AOna    T    G        1      2        2 
  14  chr14_54017499     ASom    T    G        1      2        2 
  14  chr14_54017499     HCab    T    G        0      0        2 
  14  chr14_54017499     HPrz    T    G        0      0        2 
  14  chr14_54017499     ZBoe    T    G        0      0        2 
  14  chr14_54017499     ZGre    T    G        0      0        2 
  14  chr14_54017499     ZHar    T    G        0      0        2 
  14  chr14_54017499   Sample    T    G        0      0        2 
  14  chr14_54050690     AAsi    C    G        0      0        2 
  14  chr14_54050690     AKia    C    G        0      0        2 
  14  chr14_54050690     AOna    C    G        0      0        2 
  14  chr14_54050690     ASom    C    G        0      0        2 
  14  chr14_54050690     HCab    C    G        0      0        2 
  14  chr14_54050690     HPrz    C    G      0.5      1        2 
  14  chr14_54050690     ZBoe    C    G        0      0        2 
  14  chr14_54050690     ZGre    C    G        0      0        2 
  14  chr14_54050690     ZHar    C    G        0      0        2 
  14  chr14_54050690   Sample    C    G        0      0        2 
  14  chr14_54083638     AAsi    G    C        0      0        2 
  14  chr14_54083638     AKia    G    C        0      0        2 
  14  chr14_54083638     AOna    G    C        0      0        2 
  14  chr14_54083638     ASom    G    C        0      0        2 
  14  chr14_54083638     HCab    G    C        0      0        2 
  14  chr14_54083638     HPrz    G    C        0      0        2 
  14  chr14_54083638     ZBoe    G    C        0      0        2 
  14  chr14_54083638     ZGre    G    C        1      2        2 
  14  chr14_54083638     ZHar    G    C        0      0        2 
  14  chr14_54083638   Sample    G    C        0      0        2 
  14  chr14_54120747     AAsi    G    T        0      0        2 
  14  chr14_54120747     AKia    G    T        0      0        2 
  14  chr14_54120747     AOna    G    T        1      2        2 
  14  chr14_54120747     ASom    G    T        0      0        2 
  14  chr14_54120747     HCab    G    T        0      0        2 
  14  chr14_54120747     HPrz    G    T        0      0        2 
  14  chr14_54120747     ZBoe    G    T        0      0        2 
  14  chr14_54120747     ZGre    G    T        0      0        2 
  14  chr14_54120747     ZHar    G    T        0      0        2 
  14  chr14_54120747   Sample    G    T        0      0        2 
  14  chr14_54138509     AAsi    T    G        0      0        2 
  14  chr14_54138509     AKia    T    G        0      0        2 
  14  chr14_54138509     AOna    T    G        0      0        2 
  14  chr14_54138509     ASom    T    G        0      0        2 
  14  chr14_54138509     HCab    T    G        1      2        2 
  14  chr14_54138509     HPrz    T    G        1      2        2 
  14  chr14_54138509     ZBoe    T    G        0      0        2 
  14  chr14_54138509     ZGre    T    G        0      0        2 
  14  chr14_54138509     ZHar    T    G        0      0        2 
  14  chr14_54138509   Sample    T    G        1      2        2 
  14  chr14_54211570     AAsi    A    C        0      0        2 
  14  chr14_54211570     AKia    A    C        0      0        2 
  14  chr14_54211570     AOna    A    C        0      0        2 
  14  chr14_54211570     ASom    A    C        0      0        2 
  14  chr14_54211570     HCab    A    C        0      0        2 
  14  chr14_54211570     HPrz    A    C        0      0        2 
  14  chr14_54211570     ZBoe    A    C        1      2        2 
  14  chr14_54211570     ZGre    A    C        0      0        2 
  14  chr14_54211570     ZHar    A    C        0      0        2 
  14  chr14_54211570   Sample    A    C        0      0        2 
  14  chr14_54233344     AAsi    C    G        0      0        2 
  14  chr14_54233344     AKia    C    G        0      0        2 
  14  chr14_54233344     AOna    C    G        0      0        2 
  14  chr14_54233344     ASom    C    G        0      0        2 
  14  chr14_54233344     HCab    C    G        0      0        2 
  14  chr14_54233344     HPrz    C    G        0      0        2 
  14  chr14_54233344     ZBoe    C    G      0.5      1        2 
  14  chr14_54233344     ZGre    C    G        0      0        2 
  14  chr14_54233344     ZHar    C    G        0      0        2 
  14  chr14_54233344   Sample    C    G        0      0        2 
  14  chr14_54264532     AAsi    C    G        0      0        2 
  14  chr14_54264532     AKia    C    G        0      0        2 
  14  chr14_54264532     AOna    C    G        0      0        2 
  14  chr14_54264532     ASom    C    G        0      0        2 
  14  chr14_54264532     HCab    C    G      0.5      1        2 
  14  chr14_54264532     HPrz    C    G      0.5      1        2 
  14  chr14_54264532     ZBoe    C    G        0      0        2 
  14  chr14_54264532     ZGre    C    G        0      0        2 
  14  chr14_54264532     ZHar    C    G        0      0        2 
  14  chr14_54264532   Sample    C    G        0      0        2 
  14  chr14_54281437     AAsi    A    T        0      0        2 
  14  chr14_54281437     AKia    A    T        0      0        2 
  14  chr14_54281437     AOna    A    T        0      0        2 
  14  chr14_54281437     ASom    A    T        0      0        2 
  14  chr14_54281437     HCab    A    T        1      2        2 
  14  chr14_54281437     HPrz    A    T        1      2        2 
  14  chr14_54281437     ZBoe    A    T        0      0        2 
  14  chr14_54281437     ZGre    A    T        0      0        2 
  14  chr14_54281437     ZHar    A    T        0      0        2 
  14  chr14_54281437   Sample    A    T        1      2        2 
  14  chr14_54310475     AAsi    C    G        0      0        2 
  14  chr14_54310475     AKia    C    G        0      0        2 
  14  chr14_54310475     AOna    C    G        0      0        2 
  14  chr14_54310475     ASom    C    G        0      0        2 
  14  chr14_54310475     HCab    C    G        1      2        2 
  14  chr14_54310475     HPrz    C    G        1      2        2 
  14  chr14_54310475     ZBoe    C    G        0      0        2 
  14  chr14_54310475     ZGre    C    G        0      0        2 
  14  chr14_54310475     ZHar    C    G        0      0        2 
  14  chr14_54310475   Sample    C    G        1      2        2 
  14  chr14_54328293     AAsi    A    T        0      0        2 
  14  chr14_54328293     AKia    A    T        0      0        2 
  14  chr14_54328293     AOna    A    T        0      0        2 
  14  chr14_54328293     ASom    A    T        0      0        2 
  14  chr14_54328293     HCab    A    T        1      2        2 
  14  chr14_54328293     HPrz    A    T        1      2        2 
  14  chr14_54328293     ZBoe    A    T        0      0        2 
  14  chr14_54328293     ZGre    A    T        0      0        2 
  14  chr14_54328293     ZHar    A    T        0      0        2 
  14  chr14_54328293   Sample    A    T        1      2        2 
  14  chr14_54353644     AAsi    C    G        0      0        2 
  14  chr14_54353644     AKia    C    G        0      0        2 
  14  chr14_54353644     AOna    C    G        0      0        2 
  14  chr14_54353644     ASom    C    G        0      0        2 
  14  chr14_54353644     HCab    C    G        0      0        2 
  14  chr14_54353644     HPrz    C    G        0      0        2 
  14  chr14_54353644     ZBoe    C    G        0      0        2 
  14  chr14_54353644     ZGre    C    G        1      2        2 
  14  chr14_54353644     ZHar    C    G        0      0        2 
  14  chr14_54353644   Sample    C    G        0      0        2 
  14  chr14_54355182     AAsi    G    C        0      0        2 
  14  chr14_54355182     AKia    G    C        0      0        2 
  14  chr14_54355182     AOna    G    C        0      0        2 
  14  chr14_54355182     ASom    G    C        0      0        2 
  14  chr14_54355182     HCab    G    C        1      2        2 
  14  chr14_54355182     HPrz    G    C        1      2        2 
  14  chr14_54355182     ZBoe    G    C        0      0        2 
  14  chr14_54355182     ZGre    G    C        0      0        2 
  14  chr14_54355182     ZHar    G    C        0      0        2 
  14  chr14_54355182   Sample    G    C        1      2        2 
  14  chr14_54359412     AAsi    T    G        0      0        2 
  14  chr14_54359412     AKia    T    G        0      0        2 
  14  chr14_54359412     AOna    T    G        0      0        2 
  14  chr14_54359412     ASom    T    G        0      0        2 
  14  chr14_54359412     HCab    T    G        1      2        2 
  14  chr14_54359412     HPrz    T    G        1      2        2 
  14  chr14_54359412     ZBoe    T    G        0      0        2 
  14  chr14_54359412     ZGre    T    G        0      0        2 
  14  chr14_54359412     ZHar    T    G        0      0        2 
  14  chr14_54359412   Sample    T    G        1      2        2 
  14  chr14_54359548     AAsi    A    C        0      0        2 
  14  chr14_54359548     AKia    A    C        0      0        2 
  14  chr14_54359548     AOna    A    C        0      0        2 
  14  chr14_54359548     ASom    A    C        1      2        2 
  14  chr14_54359548     HCab    A    C        0      0        2 
  14  chr14_54359548     HPrz    A    C        0      0        2 
  14  chr14_54359548     ZBoe    A    C        0      0        2 
  14  chr14_54359548     ZGre    A    C        0      0        2 
  14  chr14_54359548     ZHar    A    C        0      0        2 
  14  chr14_54359548   Sample    A    C        0      0        2 
  14  chr14_54362443     AAsi    A    C        0      0        2 
  14  chr14_54362443     AKia    A    C        0      0        2 
  14  chr14_54362443     AOna    A    C        0      0        2 
  14  chr14_54362443     ASom    A    C        0      0        2 
  14  chr14_54362443     HCab    A    C        0      0        2 
  14  chr14_54362443     HPrz    A    C        0      0        2 
  14  chr14_54362443     ZBoe    A    C        1      2        2 
  14  chr14_54362443     ZGre    A    C        1      2        2 
  14  chr14_54362443     ZHar    A    C        1      2        2 
  14  chr14_54362443   Sample    A    C        0      0        2 
  14  chr14_54375049     AAsi    C    G      0.5      1        2 
  14  chr14_54375049     AKia    C    G        0      0        2 
  14  chr14_54375049     AOna    C    G        0      0        2 
  14  chr14_54375049     ASom    C    G        0      0        2 
  14  chr14_54375049     HCab    C    G        0      0        2 
  14  chr14_54375049     HPrz    C    G        0      0        2 
  14  chr14_54375049     ZBoe    C    G        0      0        2 
  14  chr14_54375049     ZGre    C    G        0      0        2 
  14  chr14_54375049     ZHar    C    G        0      0        2 
  14  chr14_54375049   Sample    C    G        0      0        2 
  14  chr14_54411719     AAsi    C    G        0      0        2 
  14  chr14_54411719     AKia    C    G        0      0        2 
  14  chr14_54411719     AOna    C    G        0      0        2 
  14  chr14_54411719     ASom    C    G        0      0        2 
  14  chr14_54411719     HCab    C    G        0      0        2 
  14  chr14_54411719     HPrz    C    G        0      0        2 
  14  chr14_54411719     ZBoe    C    G        0      0        2 
  14  chr14_54411719     ZGre    C    G        0      0        2 
  14  chr14_54411719     ZHar    C    G        1      2        2 
  14  chr14_54411719   Sample    C    G        0      0        2 
  14  chr14_54416564     AAsi    C    G        0      0        2 
  14  chr14_54416564     AKia    C    G        1      2        2 
  14  chr14_54416564     AOna    C    G        0      0        2 
  14  chr14_54416564     ASom    C    G        0      0        2 
  14  chr14_54416564     HCab    C    G        0      0        2 
  14  chr14_54416564     HPrz    C    G        0      0        2 
  14  chr14_54416564     ZBoe    C    G        0      0        2 
  14  chr14_54416564     ZGre    C    G        0      0        2 
  14  chr14_54416564     ZHar    C    G        0      0        2 
  14  chr14_54416564   Sample    C    G        0      0        2 
  14  chr14_54420913     AAsi    C    A        0      0        2 
  14  chr14_54420913     AKia    C    A        0      0        2 
  14  chr14_54420913     AOna    C    A        1      2        2 
  14  chr14_54420913     ASom    C    A        0      0        2 
  14  chr14_54420913     HCab    C    A        0      0        2 
  14  chr14_54420913     HPrz    C    A        0      0        2 
  14  chr14_54420913     ZBoe    C    A        0      0        2 
  14  chr14_54420913     ZGre    C    A        0      0        2 
  14  chr14_54420913     ZHar    C    A        0      0        2 
  14  chr14_54420913   Sample    C    A        0      0        2 
  14  chr14_54432202     AAsi    G    C        0      0        2 
  14  chr14_54432202     AKia    G    C        0      0        2 
  14  chr14_54432202     AOna    G    C        0      0        2 
  14  chr14_54432202     ASom    G    C        0      0        2 
  14  chr14_54432202     HCab    G    C        1      2        2 
  14  chr14_54432202     HPrz    G    C        1      2        2 
  14  chr14_54432202     ZBoe    G    C        0      0        2 
  14  chr14_54432202     ZGre    G    C        0      0        2 
  14  chr14_54432202     ZHar    G    C        0      0        2 
  14  chr14_54432202   Sample    G    C        1      2        2 
  14  chr14_54453689     AAsi    A    C        0      0        2 
  14  chr14_54453689     AKia    A    C        0      0        2 
  14  chr14_54453689     AOna    A    C        0      0        2 
  14  chr14_54453689     ASom    A    C        0      0        2 
  14  chr14_54453689     HCab    A    C        1      2        2 
  14  chr14_54453689     HPrz    A    C        1      2        2 
  14  chr14_54453689     ZBoe    A    C        0      0        2 
  14  chr14_54453689     ZGre    A    C        0      0        2 
  14  chr14_54453689     ZHar    A    C        0      0        2 
  14  chr14_54453689   Sample    A    C        1      2        2 
  14  chr14_54484256     AAsi    T    G        0      0        2 
  14  chr14_54484256     AKia    T    G        0      0        2 
  14  chr14_54484256     AOna    T    G        0      0        2 
  14  chr14_54484256     ASom    T    G        0      0        2 
  14  chr14_54484256     HCab    T    G        0      0        2 
  14  chr14_54484256     HPrz    T    G        0      0        2 
  14  chr14_54484256     ZBoe    T    G        0      0        2 
  14  chr14_54484256     ZGre    T    G        1      2        2 
  14  chr14_54484256     ZHar    T    G        0      0        2 
  14  chr14_54484256   Sample    T    G        0      0        2 
  14  chr14_54490636     AAsi    C    G      0.5      1        2 
  14  chr14_54490636     AKia    C    G        0      0        2 
  14  chr14_54490636     AOna    C    G        0      0        2 
  14  chr14_54490636     ASom    C    G        0      0        2 
  14  chr14_54490636     HCab    C    G        0      0        2 
  14  chr14_54490636     HPrz    C    G        0      0        2 
  14  chr14_54490636     ZBoe    C    G        0      0        2 
  14  chr14_54490636     ZGre    C    G        0      0        2 
  14  chr14_54490636     ZHar    C    G        0      0        2 
  14  chr14_54490636   Sample    C    G        0      0        2 
  14  chr14_54494774     AAsi    A    T        0      0        2 
  14  chr14_54494774     AKia    A    T        0      0        2 
  14  chr14_54494774     AOna    A    T        0      0        2 
  14  chr14_54494774     ASom    A    T        1      2        2 
  14  chr14_54494774     HCab    A    T        0      0        2 
  14  chr14_54494774     HPrz    A    T        0      0        2 
  14  chr14_54494774     ZBoe    A    T        0      0        2 
  14  chr14_54494774     ZGre    A    T        0      0        2 
  14  chr14_54494774     ZHar    A    T        0      0        2 
  14  chr14_54494774   Sample    A    T        0      0        2 
  14  chr14_54522055     AAsi    G    C        0      0        2 
  14  chr14_54522055     AKia    G    C        0      0        2 
  14  chr14_54522055     AOna    G    C        0      0        2 
  14  chr14_54522055     ASom    G    C        0      0        2 
  14  chr14_54522055     HCab    G    C      0.5      1        2 
  14  chr14_54522055     HPrz    G    C        0      0        2 
  14  chr14_54522055     ZBoe    G    C        0      0        2 
  14  chr14_54522055     ZGre    G    C        0      0        2 
  14  chr14_54522055     ZHar    G    C        0      0        2 
  14  chr14_54522055   Sample    G    C        1      2        2 
  14  chr14_54529811     AAsi    A    C        0      0        2 
  14  chr14_54529811     AKia    A    C        0      0        2 
  14  chr14_54529811     AOna    A    C        0      0        2 
  14  chr14_54529811     ASom    A    C        0      0        2 
  14  chr14_54529811     HCab    A    C        1      2        2 
  14  chr14_54529811     HPrz    A    C        0      0        2 
  14  chr14_54529811     ZBoe    A    C        0      0        2 
  14  chr14_54529811     ZGre    A    C        0      0        2 
  14  chr14_54529811     ZHar    A    C        0      0        2 
  14  chr14_54529811   Sample    A    C        1      2        2 
  14  chr14_54548482     AAsi    C    A        0      0        2 
  14  chr14_54548482     AKia    C    A        0      0        2 
  14  chr14_54548482     AOna    C    A        1      2        2 
  14  chr14_54548482     ASom    C    A        0      0        2 
  14  chr14_54548482     HCab    C    A        0      0        2 
  14  chr14_54548482     HPrz    C    A        0      0        2 
  14  chr14_54548482     ZBoe    C    A        0      0        2 
  14  chr14_54548482     ZGre    C    A        0      0        2 
  14  chr14_54548482     ZHar    C    A        0      0        2 
  14  chr14_54548482   Sample    C    A        0      0        2 
  14  chr14_54554642     AAsi    G    C        0      0        2 
  14  chr14_54554642     AKia    G    C        0      0        2 
  14  chr14_54554642     AOna    G    C        0      0        2 
  14  chr14_54554642     ASom    G    C        1      2        2 
  14  chr14_54554642     HCab    G    C        0      0        2 
  14  chr14_54554642     HPrz    G    C        0      0        2 
  14  chr14_54554642     ZBoe    G    C        0      0        2 
  14  chr14_54554642     ZGre    G    C        0      0        2 
  14  chr14_54554642     ZHar    G    C        0      0        2 
  14  chr14_54554642   Sample    G    C        0      0        2 
  14  chr14_54571297     AAsi    C    A        0      0        2 
  14  chr14_54571297     AKia    C    A        0      0        2 
  14  chr14_54571297     AOna    C    A        0      0        2 
  14  chr14_54571297     ASom    C    A        0      0        2 
  14  chr14_54571297     HCab    C    A        1      2        2 
  14  chr14_54571297     HPrz    C    A        1      2        2 
  14  chr14_54571297     ZBoe    C    A        0      0        2 
  14  chr14_54571297     ZGre    C    A        0      0        2 
  14  chr14_54571297     ZHar    C    A        0      0        2 
  14  chr14_54571297   Sample    C    A        1      2        2 
  14  chr14_54583004     AAsi    G    C        0      0        2 
  14  chr14_54583004     AKia    G    C        1      2        2 
  14  chr14_54583004     AOna    G    C        0      0        2 
  14  chr14_54583004     ASom    G    C        0      0        2 
  14  chr14_54583004     HCab    G    C        0      0        2 
  14  chr14_54583004     HPrz    G    C        0      0        2 
  14  chr14_54583004     ZBoe    G    C        0      0        2 
  14  chr14_54583004     ZGre    G    C        0      0        2 
  14  chr14_54583004     ZHar    G    C        0      0        2 
  14  chr14_54583004   Sample    G    C        0      0        2 
  14  chr14_54588144     AAsi    G    T        0      0        2 
  14  chr14_54588144     AKia    G    T        1      2        2 
  14  chr14_54588144     AOna    G    T        0      0        2 
  14  chr14_54588144     ASom    G    T        0      0        2 
  14  chr14_54588144     HCab    G    T        0      0        2 
  14  chr14_54588144     HPrz    G    T        0      0        2 
  14  chr14_54588144     ZBoe    G    T        0      0        2 
  14  chr14_54588144     ZGre    G    T        0      0        2 
  14  chr14_54588144     ZHar    G    T        0      0        2 
  14  chr14_54588144   Sample    G    T        0      0        2 
  14  chr14_54616364     AAsi    G    T        0      0        2 
  14  chr14_54616364     AKia    G    T        0      0        2 
  14  chr14_54616364     AOna    G    T        0      0        2 
  14  chr14_54616364     ASom    G    T        1      2        2 
  14  chr14_54616364     HCab    G    T        0      0        2 
  14  chr14_54616364     HPrz    G    T        0      0        2 
  14  chr14_54616364     ZBoe    G    T        0      0        2 
  14  chr14_54616364     ZGre    G    T        0      0        2 
  14  chr14_54616364     ZHar    G    T        0      0        2 
  14  chr14_54616364   Sample    G    T        0      0        2 
  14  chr14_54630920     AAsi    A    T        0      0        2 
  14  chr14_54630920     AKia    A    T        0      0        2 
  14  chr14_54630920     AOna    A    T        0      0        2 
  14  chr14_54630920     ASom    A    T        0      0        2 
  14  chr14_54630920     HCab    A    T        1      2        2 
  14  chr14_54630920     HPrz    A    T        1      2        2 
  14  chr14_54630920     ZBoe    A    T        0      0        2 
  14  chr14_54630920     ZGre    A    T        0      0        2 
  14  chr14_54630920     ZHar    A    T        0      0        2 
  14  chr14_54630920   Sample    A    T        0      0        2 
  14  chr14_54653758     AAsi    C    G        0      0        2 
  14  chr14_54653758     AKia    C    G        0      0        2 
  14  chr14_54653758     AOna    C    G        0      0        2 
  14  chr14_54653758     ASom    C    G        0      0        2 
  14  chr14_54653758     HCab    C    G        1      2        2 
  14  chr14_54653758     HPrz    C    G        1      2        2 
  14  chr14_54653758     ZBoe    C    G        0      0        2 
  14  chr14_54653758     ZGre    C    G        0      0        2 
  14  chr14_54653758     ZHar    C    G        0      0        2 
  14  chr14_54653758   Sample    C    G        1      2        2 
  14  chr14_54678681     AAsi    T    A        0      0        2 
  14  chr14_54678681     AKia    T    A        0      0        2 
  14  chr14_54678681     AOna    T    A        0      0        2 
  14  chr14_54678681     ASom    T    A        0      0        2 
  14  chr14_54678681     HCab    T    A      0.5      1        2 
  14  chr14_54678681     HPrz    T    A      0.5      1        2 
  14  chr14_54678681     ZBoe    T    A        0      0        2 
  14  chr14_54678681     ZGre    T    A        0      0        2 
  14  chr14_54678681     ZHar    T    A        0      0        2 
  14  chr14_54678681   Sample    T    A        0      0        2 
  14  chr14_54686294     AAsi    A    T        0      0        2 
  14  chr14_54686294     AKia    A    T        0      0        2 
  14  chr14_54686294     AOna    A    T        0      0        2 
  14  chr14_54686294     ASom    A    T        0      0        2 
  14  chr14_54686294     HCab    A    T        0      0        2 
  14  chr14_54686294     HPrz    A    T        0      0        2 
  14  chr14_54686294     ZBoe    A    T        0      0        2 
  14  chr14_54686294     ZGre    A    T        1      2        2 
  14  chr14_54686294     ZHar    A    T        0      0        2 
  14  chr14_54686294   Sample    A    T        0      0        2 
  14  chr14_54692621     AAsi    T    A        0      0        2 
  14  chr14_54692621     AKia    T    A        0      0        2 
  14  chr14_54692621     AOna    T    A        0      0        2 
  14  chr14_54692621     ASom    T    A        0      0        2 
  14  chr14_54692621     HCab    T    A        1      2        2 
  14  chr14_54692621     HPrz    T    A        1      2        2 
  14  chr14_54692621     ZBoe    T    A        0      0        2 
  14  chr14_54692621     ZGre    T    A        0      0        2 
  14  chr14_54692621     ZHar    T    A        0      0        2 
  14  chr14_54692621   Sample    T    A        1      2        2 
  14  chr14_54734299     AAsi    G    C        0      0        2 
  14  chr14_54734299     AKia    G    C        0      0        2 
  14  chr14_54734299     AOna    G    C        0      0        2 
  14  chr14_54734299     ASom    G    C        0      0        2 
  14  chr14_54734299     HCab    G    C        0      0        2 
  14  chr14_54734299     HPrz    G    C      0.5      1        2 
  14  chr14_54734299     ZBoe    G    C        0      0        2 
  14  chr14_54734299     ZGre    G    C        0      0        2 
  14  chr14_54734299     ZHar    G    C        0      0        2 
  14  chr14_54734299   Sample    G    C        0      0        2 
  14  chr14_54752077     AAsi    G    C        0      0        2 
  14  chr14_54752077     AKia    G    C        1      2        2 
  14  chr14_54752077     AOna    G    C        1      2        2 
  14  chr14_54752077     ASom    G    C        0      0        2 
  14  chr14_54752077     HCab    G    C        0      0        2 
  14  chr14_54752077     HPrz    G    C        0      0        2 
  14  chr14_54752077     ZBoe    G    C        0      0        2 
  14  chr14_54752077     ZGre    G    C        0      0        2 
  14  chr14_54752077     ZHar    G    C        0      0        2 
  14  chr14_54752077   Sample    G    C        0      0        2 
  14  chr14_54753749     AAsi    C    G        0      0        2 
  14  chr14_54753749     AKia    C    G        0      0        2 
  14  chr14_54753749     AOna    C    G        0      0        2 
  14  chr14_54753749     ASom    C    G        0      0        2 
  14  chr14_54753749     HCab    C    G        1      2        2 
  14  chr14_54753749     HPrz    C    G        1      2        2 
  14  chr14_54753749     ZBoe    C    G        0      0        2 
  14  chr14_54753749     ZGre    C    G        0      0        2 
  14  chr14_54753749     ZHar    C    G        0      0        2 
  14  chr14_54753749   Sample    C    G        1      2        2 
  14  chr14_54759042     AAsi    T    G        0      0        2 
  14  chr14_54759042     AKia    T    G        0      0        2 
  14  chr14_54759042     AOna    T    G        0      0        2 
  14  chr14_54759042     ASom    T    G        0      0        2 
  14  chr14_54759042     HCab    T    G        0      0        2 
  14  chr14_54759042     HPrz    T    G        0      0        2 
  14  chr14_54759042     ZBoe    T    G      0.5      1        2 
  14  chr14_54759042     ZGre    T    G        0      0        2 
  14  chr14_54759042     ZHar    T    G        0      0        2 
  14  chr14_54759042   Sample    T    G        0      0        2 
  14  chr14_54801410     AAsi    C    A        0      0        2 
  14  chr14_54801410     AKia    C    A        0      0        2 
  14  chr14_54801410     AOna    C    A        0      0        2 
  14  chr14_54801410     ASom    C    A        0      0        2 
  14  chr14_54801410     HCab    C    A        0      0        2 
  14  chr14_54801410     HPrz    C    A        0      0        2 
  14  chr14_54801410     ZBoe    C    A        0      0        2 
  14  chr14_54801410     ZGre    C    A        0      0        2 
  14  chr14_54801410     ZHar    C    A      0.5      1        2 
  14  chr14_54801410   Sample    C    A        0      0        2 
  14  chr14_54840936     AAsi    G    T        0      0        2 
  14  chr14_54840936     AKia    G    T        0      0        2 
  14  chr14_54840936     AOna    G    T        0      0        2 
  14  chr14_54840936     ASom    G    T        0      0        2 
  14  chr14_54840936     HCab    G    T        1      2        2 
  14  chr14_54840936     HPrz    G    T        1      2        2 
  14  chr14_54840936     ZBoe    G    T        0      0        2 
  14  chr14_54840936     ZGre    G    T        0      0        2 
  14  chr14_54840936     ZHar    G    T        0      0        2 
  14  chr14_54840936   Sample    G    T        1      2        2 
  14  chr14_54852306     AAsi    T    A        0      0        2 
  14  chr14_54852306     AKia    T    A        0      0        2 
  14  chr14_54852306     AOna    T    A        0      0        2 
  14  chr14_54852306     ASom    T    A        0      0        2 
  14  chr14_54852306     HCab    T    A        0      0        2 
  14  chr14_54852306     HPrz    T    A        0      0        2 
  14  chr14_54852306     ZBoe    T    A        0      0        2 
  14  chr14_54852306     ZGre    T    A        0      0        2 
  14  chr14_54852306     ZHar    T    A      0.5      1        2 
  14  chr14_54852306   Sample    T    A        0      0        2 
  14  chr14_54872048     AAsi    C    A        0      0        2 
  14  chr14_54872048     AKia    C    A        0      0        2 
  14  chr14_54872048     AOna    C    A        0      0        2 
  14  chr14_54872048     ASom    C    A        0      0        2 
  14  chr14_54872048     HCab    C    A        0      0        2 
  14  chr14_54872048     HPrz    C    A        0      0        2 
  14  chr14_54872048     ZBoe    C    A        1      2        2 
  14  chr14_54872048     ZGre    C    A        0      0        2 
  14  chr14_54872048     ZHar    C    A        0      0        2 
  14  chr14_54872048   Sample    C    A        0      0        2 
  14  chr14_54892837     AAsi    T    A        0      0        2 
  14  chr14_54892837     AKia    T    A        0      0        2 
  14  chr14_54892837     AOna    T    A        0      0        2 
  14  chr14_54892837     ASom    T    A        0      0        2 
  14  chr14_54892837     HCab    T    A        1      2        2 
  14  chr14_54892837     HPrz    T    A        1      2        2 
  14  chr14_54892837     ZBoe    T    A        0      0        2 
  14  chr14_54892837     ZGre    T    A        0      0        2 
  14  chr14_54892837     ZHar    T    A        0      0        2 
  14  chr14_54892837   Sample    T    A        1      2        2 
  14  chr14_54908363     AAsi    A    T        1      2        2 
  14  chr14_54908363     AKia    A    T        0      0        2 
  14  chr14_54908363     AOna    A    T        0      0        2 
  14  chr14_54908363     ASom    A    T      0.5      1        2 
  14  chr14_54908363     HCab    A    T        0      0        2 
  14  chr14_54908363     HPrz    A    T        0      0        2 
  14  chr14_54908363     ZBoe    A    T        0      0        2 
  14  chr14_54908363     ZGre    A    T        0      0        2 
  14  chr14_54908363     ZHar    A    T        0      0        2 
  14  chr14_54908363   Sample    A    T        0      0        2 
  14  chr14_54954723     AAsi    C    A        1      2        2 
  14  chr14_54954723     AKia    C    A        0      0        2 
  14  chr14_54954723     AOna    C    A        0      0        2 
  14  chr14_54954723     ASom    C    A        1      2        2 
  14  chr14_54954723     HCab    C    A        0      0        2 
  14  chr14_54954723     HPrz    C    A        0      0        2 
  14  chr14_54954723     ZBoe    C    A        0      0        2 
  14  chr14_54954723     ZGre    C    A        0      0        2 
  14  chr14_54954723     ZHar    C    A        0      0        2 
  14  chr14_54954723   Sample    C    A        0      0        2 
  14  chr14_54955903     AAsi    G    C        0      0        2 
  14  chr14_54955903     AKia    G    C        0      0        2 
  14  chr14_54955903     AOna    G    C        0      0        2 
  14  chr14_54955903     ASom    G    C        0      0        2 
  14  chr14_54955903     HCab    G    C        1      2        2 
  14  chr14_54955903     HPrz    G    C        0      0        2 
  14  chr14_54955903     ZBoe    G    C        0      0        2 
  14  chr14_54955903     ZGre    G    C        0      0        2 
  14  chr14_54955903     ZHar    G    C        0      0        2 
  14  chr14_54955903   Sample    G    C        0      0        2 
  14  chr14_54959248     AAsi    C    A        0      0        2 
  14  chr14_54959248     AKia    C    A        0      0        2 
  14  chr14_54959248     AOna    C    A        0      0        2 
  14  chr14_54959248     ASom    C    A        0      0        2 
  14  chr14_54959248     HCab    C    A        1      2        2 
  14  chr14_54959248     HPrz    C    A        1      2        2 
  14  chr14_54959248     ZBoe    C    A        0      0        2 
  14  chr14_54959248     ZGre    C    A        0      0        2 
  14  chr14_54959248     ZHar    C    A        0      0        2 
  14  chr14_54959248   Sample    C    A        1      2        2 
  14  chr14_54966682     AAsi    A    C        0      0        2 
  14  chr14_54966682     AKia    A    C        0      0        2 
  14  chr14_54966682     AOna    A    C        0      0        2 
  14  chr14_54966682     ASom    A    C        1      2        2 
  14  chr14_54966682     HCab    A    C        0      0        2 
  14  chr14_54966682     HPrz    A    C        0      0        2 
  14  chr14_54966682     ZBoe    A    C        0      0        2 
  14  chr14_54966682     ZGre    A    C        0      0        2 
  14  chr14_54966682     ZHar    A    C        0      0        2 
  14  chr14_54966682   Sample    A    C        0      0        2 
  14  chr14_54970799     AAsi    T    A        0      0        2 
  14  chr14_54970799     AKia    T    A        0      0        2 
  14  chr14_54970799     AOna    T    A        0      0        2 
  14  chr14_54970799     ASom    T    A        0      0        2 
  14  chr14_54970799     HCab    T    A        1      2        2 
  14  chr14_54970799     HPrz    T    A        1      2        2 
  14  chr14_54970799     ZBoe    T    A        0      0        2 
  14  chr14_54970799     ZGre    T    A        0      0        2 
  14  chr14_54970799     ZHar    T    A        0      0        2 
  14  chr14_54970799   Sample    T    A        1      2        2 
  14  chr14_54984549     AAsi    T    G        0      0        2 
  14  chr14_54984549     AKia    T    G        0      0        2 
  14  chr14_54984549     AOna    T    G        0      0        2 
  14  chr14_54984549     ASom    T    G        0      0        2 
  14  chr14_54984549     HCab    T    G        1      2        2 
  14  chr14_54984549     HPrz    T    G        1      2        2 
  14  chr14_54984549     ZBoe    T    G        0      0        2 
  14  chr14_54984549     ZGre    T    G        0      0        2 
  14  chr14_54984549     ZHar    T    G        0      0        2 
  14  chr14_54984549   Sample    T    G        1      2        2 
  14  chr14_54989751     AAsi    C    G        0      0        2 
  14  chr14_54989751     AKia    C    G        0      0        2 
  14  chr14_54989751     AOna    C    G        0      0        2 
  14  chr14_54989751     ASom    C    G        0      0        2 
  14  chr14_54989751     HCab    C    G        1      2        2 
  14  chr14_54989751     HPrz    C    G        1      2        2 
  14  chr14_54989751     ZBoe    C    G        0      0        2 
  14  chr14_54989751     ZGre    C    G        0      0        2 
  14  chr14_54989751     ZHar    C    G        0      0        2 
  14  chr14_54989751   Sample    C    G        1      2        2 
  14  chr14_55006678     AAsi    T    G        0      0        2 
  14  chr14_55006678     AKia    T    G        0      0        2 
  14  chr14_55006678     AOna    T    G        0      0        2 
  14  chr14_55006678     ASom    T    G        0      0        2 
  14  chr14_55006678     HCab    T    G        1      2        2 
  14  chr14_55006678     HPrz    T    G        0      0        2 
  14  chr14_55006678     ZBoe    T    G        0      0        2 
  14  chr14_55006678     ZGre    T    G        0      0        2 
  14  chr14_55006678     ZHar    T    G        0      0        2 
  14  chr14_55006678   Sample    T    G        0      0        2 
  14  chr14_55014851     AAsi    T    A        0      0        2 
  14  chr14_55014851     AKia    T    A        0      0        2 
  14  chr14_55014851     AOna    T    A        0      0        2 
  14  chr14_55014851     ASom    T    A        1      2        2 
  14  chr14_55014851     HCab    T    A        0      0        2 
  14  chr14_55014851     HPrz    T    A        0      0        2 
  14  chr14_55014851     ZBoe    T    A        0      0        2 
  14  chr14_55014851     ZGre    T    A        0      0        2 
  14  chr14_55014851     ZHar    T    A        0      0        2 
  14  chr14_55014851   Sample    T    A        0      0        2 
  14  chr14_55024683     AAsi    T    A        1      2        2 
  14  chr14_55024683     AKia    T    A        1      2        2 
  14  chr14_55024683     AOna    T    A        1      2        2 
  14  chr14_55024683     ASom    T    A        1      2        2 
  14  chr14_55024683     HCab    T    A        0      0        2 
  14  chr14_55024683     HPrz    T    A        0      0        2 
  14  chr14_55024683     ZBoe    T    A        1      2        2 
  14  chr14_55024683     ZGre    T    A        0      0        2 
  14  chr14_55024683     ZHar    T    A        0      0        2 
  14  chr14_55024683   Sample    T    A        0      0        2 
  14  chr14_55050899     AAsi    T    A        0      0        2 
  14  chr14_55050899     AKia    T    A        0      0        2 
  14  chr14_55050899     AOna    T    A        0      0        2 
  14  chr14_55050899     ASom    T    A        0      0        2 
  14  chr14_55050899     HCab    T    A        0      0        2 
  14  chr14_55050899     HPrz    T    A        0      0        2 
  14  chr14_55050899     ZBoe    T    A      0.5      1        2 
  14  chr14_55050899     ZGre    T    A        0      0        2 
  14  chr14_55050899     ZHar    T    A        0      0        2 
  14  chr14_55050899   Sample    T    A        0      0        2 
  14  chr14_55052817     AAsi    A    C        0      0        2 
  14  chr14_55052817     AKia    A    C        0      0        2 
  14  chr14_55052817     AOna    A    C        0      0        2 
  14  chr14_55052817     ASom    A    C        0      0        2 
  14  chr14_55052817     HCab    A    C        0      0        2 
  14  chr14_55052817     HPrz    A    C        0      0        2 
  14  chr14_55052817     ZBoe    A    C        0      0        2 
  14  chr14_55052817     ZGre    A    C        0      0        2 
  14  chr14_55052817     ZHar    A    C      0.5      1        2 
  14  chr14_55052817   Sample    A    C        0      0        2 
  14  chr14_55059731     AAsi    T    G        1      2        2 
  14  chr14_55059731     AKia    T    G        0      0        2 
  14  chr14_55059731     AOna    T    G        0      0        2 
  14  chr14_55059731     ASom    T    G        1      2        2 
  14  chr14_55059731     HCab    T    G        0      0        2 
  14  chr14_55059731     HPrz    T    G        0      0        2 
  14  chr14_55059731     ZBoe    T    G        0      0        2 
  14  chr14_55059731     ZGre    T    G        0      0        2 
  14  chr14_55059731     ZHar    T    G        0      0        2 
  14  chr14_55059731   Sample    T    G        0      0        2 
  14  chr14_55065542     AAsi    C    A        0      0        2 
  14  chr14_55065542     AKia    C    A        0      0        2 
  14  chr14_55065542     AOna    C    A        1      2        2 
  14  chr14_55065542     ASom    C    A        0      0        2 
  14  chr14_55065542     HCab    C    A        0      0        2 
  14  chr14_55065542     HPrz    C    A        0      0        2 
  14  chr14_55065542     ZBoe    C    A        0      0        2 
  14  chr14_55065542     ZGre    C    A        0      0        2 
  14  chr14_55065542     ZHar    C    A        0      0        2 
  14  chr14_55065542   Sample    C    A        0      0        2 
  14  chr14_55072564     AAsi    C    G        0      0        2 
  14  chr14_55072564     AKia    C    G      0.5      1        2 
  14  chr14_55072564     AOna    C    G        1      2        2 
  14  chr14_55072564     ASom    C    G        0      0        2 
  14  chr14_55072564     HCab    C    G        0      0        2 
  14  chr14_55072564     HPrz    C    G        0      0        2 
  14  chr14_55072564     ZBoe    C    G        0      0        2 
  14  chr14_55072564     ZGre    C    G        0      0        2 
  14  chr14_55072564     ZHar    C    G        0      0        2 
  14  chr14_55072564   Sample    C    G        0      0        2 
  14  chr14_55075900     AAsi    A    T        0      0        2 
  14  chr14_55075900     AKia    A    T        0      0        2 
  14  chr14_55075900     AOna    A    T        0      0        2 
  14  chr14_55075900     ASom    A    T        0      0        2 
  14  chr14_55075900     HCab    A    T        1      2        2 
  14  chr14_55075900     HPrz    A    T        0      0        2 
  14  chr14_55075900     ZBoe    A    T        0      0        2 
  14  chr14_55075900     ZGre    A    T        0      0        2 
  14  chr14_55075900     ZHar    A    T        0      0        2 
  14  chr14_55075900   Sample    A    T        0      0        2 
  14  chr14_55097948     AAsi    A    C        0      0        2 
  14  chr14_55097948     AKia    A    C        0      0        2 
  14  chr14_55097948     AOna    A    C        0      0        2 
  14  chr14_55097948     ASom    A    C        0      0        2 
  14  chr14_55097948     HCab    A    C        1      2        2 
  14  chr14_55097948     HPrz    A    C        0      0        2 
  14  chr14_55097948     ZBoe    A    C        0      0        2 
  14  chr14_55097948     ZGre    A    C        0      0        2 
  14  chr14_55097948     ZHar    A    C        0      0        2 
  14  chr14_55097948   Sample    A    C        0      0        2 
  14  chr14_55124946     AAsi    C    A        1      2        2 
  14  chr14_55124946     AKia    C    A        0      0        2 
  14  chr14_55124946     AOna    C    A        0      0        2 
  14  chr14_55124946     ASom    C    A        1      2        2 
  14  chr14_55124946     HCab    C    A        0      0        2 
  14  chr14_55124946     HPrz    C    A        0      0        2 
  14  chr14_55124946     ZBoe    C    A        0      0        2 
  14  chr14_55124946     ZGre    C    A        0      0        2 
  14  chr14_55124946     ZHar    C    A        0      0        2 
  14  chr14_55124946   Sample    C    A        0      0        2 
  14  chr14_55131708     AAsi    G    C        0      0        2 
  14  chr14_55131708     AKia    G    C        0      0        2 
  14  chr14_55131708     AOna    G    C        0      0        2 
  14  chr14_55131708     ASom    G    C        0      0        2 
  14  chr14_55131708     HCab    G    C        1      2        2 
  14  chr14_55131708     HPrz    G    C        1      2        2 
  14  chr14_55131708     ZBoe    G    C        0      0        2 
  14  chr14_55131708     ZGre    G    C        0      0        2 
  14  chr14_55131708     ZHar    G    C        0      0        2 
  14  chr14_55131708   Sample    G    C        1      2        2 
  14  chr14_55138513     AAsi    T    G        0      0        2 
  14  chr14_55138513     AKia    T    G        0      0        2 
  14  chr14_55138513     AOna    T    G        0      0        2 
  14  chr14_55138513     ASom    T    G        0      0        2 
  14  chr14_55138513     HCab    T    G        1      2        2 
  14  chr14_55138513     HPrz    T    G        1      2        2 
  14  chr14_55138513     ZBoe    T    G        0      0        2 
  14  chr14_55138513     ZGre    T    G        0      0        2 
  14  chr14_55138513     ZHar    T    G        0      0        2 
  14  chr14_55138513   Sample    T    G        1      2        2 
  14  chr14_55154485     AAsi    T    A        0      0        2 
  14  chr14_55154485     AKia    T    A        0      0        2 
  14  chr14_55154485     AOna    T    A        0      0        2 
  14  chr14_55154485     ASom    T    A        0      0        2 
  14  chr14_55154485     HCab    T    A        0      0        2 
  14  chr14_55154485     HPrz    T    A        0      0        2 
  14  chr14_55154485     ZBoe    T    A        0      0        2 
  14  chr14_55154485     ZGre    T    A        0      0        2 
  14  chr14_55154485     ZHar    T    A        1      2        2 
  14  chr14_55154485   Sample    T    A        0      0        2 
  14  chr14_55167763     AAsi    A    C        1      2        2 
  14  chr14_55167763     AKia    A    C        0      0        2 
  14  chr14_55167763     AOna    A    C        0      0        2 
  14  chr14_55167763     ASom    A    C        1      2        2 
  14  chr14_55167763     HCab    A    C        0      0        2 
  14  chr14_55167763     HPrz    A    C        0      0        2 
  14  chr14_55167763     ZBoe    A    C        0      0        2 
  14  chr14_55167763     ZGre    A    C        0      0        2 
  14  chr14_55167763     ZHar    A    C        0      0        2 
  14  chr14_55167763   Sample    A    C        0      0        2 
  14  chr14_55170358     AAsi    A    T        0      0        2 
  14  chr14_55170358     AKia    A    T        0      0        2 
  14  chr14_55170358     AOna    A    T        0      0        2 
  14  chr14_55170358     ASom    A    T        0      0        2 
  14  chr14_55170358     HCab    A    T        1      2        2 
  14  chr14_55170358     HPrz    A    T        1      2        2 
  14  chr14_55170358     ZBoe    A    T        0      0        2 
  14  chr14_55170358     ZGre    A    T        0      0        2 
  14  chr14_55170358     ZHar    A    T        0      0        2 
  14  chr14_55170358   Sample    A    T        1      2        2 
  14  chr14_55175741     AAsi    C    G        0      0        2 
  14  chr14_55175741     AKia    C    G        1      2        2 
  14  chr14_55175741     AOna    C    G        0      0        2 
  14  chr14_55175741     ASom    C    G        0      0        2 
  14  chr14_55175741     HCab    C    G        0      0        2 
  14  chr14_55175741     HPrz    C    G        0      0        2 
  14  chr14_55175741     ZBoe    C    G        0      0        2 
  14  chr14_55175741     ZGre    C    G        0      0        2 
  14  chr14_55175741     ZHar    C    G        0      0        2 
  14  chr14_55175741   Sample    C    G        0      0        2 
  14  chr14_55196825     AAsi    A    C        0      0        2 
  14  chr14_55196825     AKia    A    C        1      2        2 
  14  chr14_55196825     AOna    A    C        0      0        2 
  14  chr14_55196825     ASom    A    C        0      0        2 
  14  chr14_55196825     HCab    A    C        0      0        2 
  14  chr14_55196825     HPrz    A    C        0      0        2 
  14  chr14_55196825     ZBoe    A    C        0      0        2 
  14  chr14_55196825     ZGre    A    C        0      0        2 
  14  chr14_55196825     ZHar    A    C        0      0        2 
  14  chr14_55196825   Sample    A    C        0      0        2 
  14  chr14_55220035     AAsi    C    G        0      0        2 
  14  chr14_55220035     AKia    C    G        1      2        2 
  14  chr14_55220035     AOna    C    G        1      2        2 
  14  chr14_55220035     ASom    C    G        0      0        2 
  14  chr14_55220035     HCab    C    G        0      0        2 
  14  chr14_55220035     HPrz    C    G        0      0        2 
  14  chr14_55220035     ZBoe    C    G        0      0        2 
  14  chr14_55220035     ZGre    C    G        0      0        2 
  14  chr14_55220035     ZHar    C    G        0      0        2 
  14  chr14_55220035   Sample    C    G        0      0        2 
  14  chr14_55220981     AAsi    C    A        0      0        2 
  14  chr14_55220981     AKia    C    A        0      0        2 
  14  chr14_55220981     AOna    C    A        0      0        2 
  14  chr14_55220981     ASom    C    A        0      0        2 
  14  chr14_55220981     HCab    C    A        0      0        2 
  14  chr14_55220981     HPrz    C    A        0      0        2 
  14  chr14_55220981     ZBoe    C    A        0      0        2 
  14  chr14_55220981     ZGre    C    A        1      2        2 
  14  chr14_55220981     ZHar    C    A        0      0        2 
  14  chr14_55220981   Sample    C    A        0      0        2 
  14  chr14_55253111     AAsi    C    A        0      0        2 
  14  chr14_55253111     AKia    C    A        0      0        2 
  14  chr14_55253111     AOna    C    A        0      0        2 
  14  chr14_55253111     ASom    C    A        0      0        2 
  14  chr14_55253111     HCab    C    A        0      0        2 
  14  chr14_55253111     HPrz    C    A        0      0        2 
  14  chr14_55253111     ZBoe    C    A      0.5      1        2 
  14  chr14_55253111     ZGre    C    A        0      0        2 
  14  chr14_55253111     ZHar    C    A        0      0        2 
  14  chr14_55253111   Sample    C    A        0      0        2 
  14  chr14_55299140     AAsi    A    T        0      0        2 
  14  chr14_55299140     AKia    A    T        0      0        2 
  14  chr14_55299140     AOna    A    T        0      0        2 
  14  chr14_55299140     ASom    A    T        0      0        2 
  14  chr14_55299140     HCab    A    T        0      0        2 
  14  chr14_55299140     HPrz    A    T        0      0        2 
  14  chr14_55299140     ZBoe    A    T        0      0        2 
  14  chr14_55299140     ZGre    A    T        0      0        2 
  14  chr14_55299140     ZHar    A    T        1      2        2 
  14  chr14_55299140   Sample    A    T        0      0        2 
  14  chr14_55324931     AAsi    C    A        1      2        2 
  14  chr14_55324931     AKia    C    A        0      0        2 
  14  chr14_55324931     AOna    C    A        0      0        2 
  14  chr14_55324931     ASom    C    A        1      2        2 
  14  chr14_55324931     HCab    C    A        0      0        2 
  14  chr14_55324931     HPrz    C    A        0      0        2 
  14  chr14_55324931     ZBoe    C    A        0      0        2 
  14  chr14_55324931     ZGre    C    A        0      0        2 
  14  chr14_55324931     ZHar    C    A        0      0        2 
  14  chr14_55324931   Sample    C    A        0      0        2 
  14  chr14_55335432     AAsi    G    C        0      0        2 
  14  chr14_55335432     AKia    G    C        0      0        2 
  14  chr14_55335432     AOna    G    C        0      0        2 
  14  chr14_55335432     ASom    G    C        0      0        2 
  14  chr14_55335432     HCab    G    C      0.5      1        2 
  14  chr14_55335432     HPrz    G    C        0      0        2 
  14  chr14_55335432     ZBoe    G    C        0      0        2 
  14  chr14_55335432     ZGre    G    C        0      0        2 
  14  chr14_55335432     ZHar    G    C        0      0        2 
  14  chr14_55335432   Sample    G    C        1      2        2 
  14  chr14_55362568     AAsi    T    G        0      0        2 
  14  chr14_55362568     AKia    T    G      0.5      1        2 
  14  chr14_55362568     AOna    T    G        0      0        2 
  14  chr14_55362568     ASom    T    G        0      0        2 
  14  chr14_55362568     HCab    T    G        0      0        2 
  14  chr14_55362568     HPrz    T    G        0      0        2 
  14  chr14_55362568     ZBoe    T    G        0      0        2 
  14  chr14_55362568     ZGre    T    G        0      0        2 
  14  chr14_55362568     ZHar    T    G        0      0        2 
  14  chr14_55362568   Sample    T    G        0      0        2 
  14  chr14_55377436     AAsi    A    C        0      0        2 
  14  chr14_55377436     AKia    A    C      0.5      1        2 
  14  chr14_55377436     AOna    A    C        0      0        2 
  14  chr14_55377436     ASom    A    C        0      0        2 
  14  chr14_55377436     HCab    A    C        0      0        2 
  14  chr14_55377436     HPrz    A    C        0      0        2 
  14  chr14_55377436     ZBoe    A    C        0      0        2 
  14  chr14_55377436     ZGre    A    C        0      0        2 
  14  chr14_55377436     ZHar    A    C        0      0        2 
  14  chr14_55377436   Sample    A    C        0      0        2 
  14  chr14_55398640     AAsi    A    C        0      0        2 
  14  chr14_55398640     AKia    A    C        0      0        2 
  14  chr14_55398640     AOna    A    C        0      0        2 
  14  chr14_55398640     ASom    A    C        0      0        2 
  14  chr14_55398640     HCab    A    C        1      2        2 
  14  chr14_55398640     HPrz    A    C        1      2        2 
  14  chr14_55398640     ZBoe    A    C        0      0        2 
  14  chr14_55398640     ZGre    A    C        0      0        2 
  14  chr14_55398640     ZHar    A    C        0      0        2 
  14  chr14_55398640   Sample    A    C        1      2        2 
  14  chr14_55439881     AAsi    G    T        0      0        2 
  14  chr14_55439881     AKia    G    T        0      0        2 
  14  chr14_55439881     AOna    G    T        0      0        2 
  14  chr14_55439881     ASom    G    T        0      0        2 
  14  chr14_55439881     HCab    G    T        1      2        2 
  14  chr14_55439881     HPrz    G    T        1      2        2 
  14  chr14_55439881     ZBoe    G    T        0      0        2 
  14  chr14_55439881     ZGre    G    T        0      0        2 
  14  chr14_55439881     ZHar    G    T        0      0        2 
  14  chr14_55439881   Sample    G    T        1      2        2 
  14  chr14_55447972     AAsi    A    C        0      0        2 
  14  chr14_55447972     AKia    A    C        0      0        2 
  14  chr14_55447972     AOna    A    C        0      0        2 
  14  chr14_55447972     ASom    A    C        0      0        2 
  14  chr14_55447972     HCab    A    C        1      2        2 
  14  chr14_55447972     HPrz    A    C        1      2        2 
  14  chr14_55447972     ZBoe    A    C        0      0        2 
  14  chr14_55447972     ZGre    A    C        0      0        2 
  14  chr14_55447972     ZHar    A    C        0      0        2 
  14  chr14_55447972   Sample    A    C        1      2        2 
  14  chr14_55473040     AAsi    T    G        0      0        2 
  14  chr14_55473040     AKia    T    G        0      0        2 
  14  chr14_55473040     AOna    T    G        0      0        2 
  14  chr14_55473040     ASom    T    G        0      0        2 
  14  chr14_55473040     HCab    T    G        0      0        2 
  14  chr14_55473040     HPrz    T    G        0      0        2 
  14  chr14_55473040     ZBoe    T    G      0.5      1        2 
  14  chr14_55473040     ZGre    T    G        1      2        2 
  14  chr14_55473040     ZHar    T    G        1      2        2 
  14  chr14_55473040   Sample    T    G        0      0        2 
  14  chr14_55481808     AAsi    C    A        0      0        2 
  14  chr14_55481808     AKia    C    A        0      0        2 
  14  chr14_55481808     AOna    C    A        0      0        2 
  14  chr14_55481808     ASom    C    A        0      0        2 
  14  chr14_55481808     HCab    C    A        1      2        2 
  14  chr14_55481808     HPrz    C    A        1      2        2 
  14  chr14_55481808     ZBoe    C    A        0      0        2 
  14  chr14_55481808     ZGre    C    A        0      0        2 
  14  chr14_55481808     ZHar    C    A        0      0        2 
  14  chr14_55481808   Sample    C    A        1      2        2 
  14  chr14_55487660     AAsi    C    G        0      0        2 
  14  chr14_55487660     AKia    C    G        0      0        2 
  14  chr14_55487660     AOna    C    G        0      0        2 
  14  chr14_55487660     ASom    C    G      0.5      1        2 
  14  chr14_55487660     HCab    C    G        0      0        2 
  14  chr14_55487660     HPrz    C    G        0      0        2 
  14  chr14_55487660     ZBoe    C    G        0      0        2 
  14  chr14_55487660     ZGre    C    G        0      0        2 
  14  chr14_55487660     ZHar    C    G        0      0        2 
  14  chr14_55487660   Sample    C    G        0      0        2 
  14  chr14_55487836     AAsi    G    T        0      0        2 
  14  chr14_55487836     AKia    G    T        1      2        2 
  14  chr14_55487836     AOna    G    T        0      0        2 
  14  chr14_55487836     ASom    G    T        0      0        2 
  14  chr14_55487836     HCab    G    T        0      0        2 
  14  chr14_55487836     HPrz    G    T        0      0        2 
  14  chr14_55487836     ZBoe    G    T        0      0        2 
  14  chr14_55487836     ZGre    G    T        0      0        2 
  14  chr14_55487836     ZHar    G    T        0      0        2 
  14  chr14_55487836   Sample    G    T        0      0        2 
  14  chr14_55494067     AAsi    G    T        0      0        2 
  14  chr14_55494067     AKia    G    T        0      0        2 
  14  chr14_55494067     AOna    G    T        0      0        2 
  14  chr14_55494067     ASom    G    T        0      0        2 
  14  chr14_55494067     HCab    G    T        1      2        2 
  14  chr14_55494067     HPrz    G    T        1      2        2 
  14  chr14_55494067     ZBoe    G    T        0      0        2 
  14  chr14_55494067     ZGre    G    T        0      0        2 
  14  chr14_55494067     ZHar    G    T        0      0        2 
  14  chr14_55494067   Sample    G    T        1      2        2 
  14  chr14_55495334     AAsi    A    T        0      0        2 
  14  chr14_55495334     AKia    A    T        0      0        2 
  14  chr14_55495334     AOna    A    T        0      0        2 
  14  chr14_55495334     ASom    A    T        0      0        2 
  14  chr14_55495334     HCab    A    T        0      0        2 
  14  chr14_55495334     HPrz    A    T        0      0        2 
  14  chr14_55495334     ZBoe    A    T        0      0        2 
  14  chr14_55495334     ZGre    A    T        1      2        2 
  14  chr14_55495334     ZHar    A    T        0      0        2 
  14  chr14_55495334   Sample    A    T        0      0        2 
  14  chr14_55504246     AAsi    G    T        0      0        2 
  14  chr14_55504246     AKia    G    T        0      0        2 
  14  chr14_55504246     AOna    G    T        0      0        2 
  14  chr14_55504246     ASom    G    T        0      0        2 
  14  chr14_55504246     HCab    G    T        1      2        2 
  14  chr14_55504246     HPrz    G    T        1      2        2 
  14  chr14_55504246     ZBoe    G    T        0      0        2 
  14  chr14_55504246     ZGre    G    T        0      0        2 
  14  chr14_55504246     ZHar    G    T        0      0        2 
  14  chr14_55504246   Sample    G    T        1      2        2 
  14  chr14_55516870     AAsi    G    T        0      0        2 
  14  chr14_55516870     AKia    G    T        0      0        2 
  14  chr14_55516870     AOna    G    T        0      0        2 
  14  chr14_55516870     ASom    G    T        0      0        2 
  14  chr14_55516870     HCab    G    T        0      0        2 
  14  chr14_55516870     HPrz    G    T        0      0        2 
  14  chr14_55516870     ZBoe    G    T        0      0        2 
  14  chr14_55516870     ZGre    G    T        0      0        2 
  14  chr14_55516870     ZHar    G    T      0.5      1        2 
  14  chr14_55516870   Sample    G    T        0      0        2 
  14  chr14_55525357     AAsi    C    A        0      0        2 
  14  chr14_55525357     AKia    C    A        0      0        2 
  14  chr14_55525357     AOna    C    A        0      0        2 
  14  chr14_55525357     ASom    C    A        1      2        2 
  14  chr14_55525357     HCab    C    A        0      0        2 
  14  chr14_55525357     HPrz    C    A        0      0        2 
  14  chr14_55525357     ZBoe    C    A        0      0        2 
  14  chr14_55525357     ZGre    C    A        0      0        2 
  14  chr14_55525357     ZHar    C    A        0      0        2 
  14  chr14_55525357   Sample    C    A        0      0        2 
  14  chr14_55581649     AAsi    A    T        0      0        2 
  14  chr14_55581649     AKia    A    T        0      0        2 
  14  chr14_55581649     AOna    A    T        0      0        2 
  14  chr14_55581649     ASom    A    T        0      0        2 
  14  chr14_55581649     HCab    A    T        0      0        2 
  14  chr14_55581649     HPrz    A    T      0.5      1        2 
  14  chr14_55581649     ZBoe    A    T        0      0        2 
  14  chr14_55581649     ZGre    A    T        0      0        2 
  14  chr14_55581649     ZHar    A    T        0      0        2 
  14  chr14_55581649   Sample    A    T        0      0        2 
  14  chr14_55587718     AAsi    G    C        0      0        2 
  14  chr14_55587718     AKia    G    C        0      0        2 
  14  chr14_55587718     AOna    G    C        0      0        2 
  14  chr14_55587718     ASom    G    C      0.5      1        2 
  14  chr14_55587718     HCab    G    C        0      0        2 
  14  chr14_55587718     HPrz    G    C        0      0        2 
  14  chr14_55587718     ZBoe    G    C        0      0        2 
  14  chr14_55587718     ZGre    G    C        0      0        2 
  14  chr14_55587718     ZHar    G    C        0      0        2 
  14  chr14_55587718   Sample    G    C        0      0        2 
  14  chr14_55598652     AAsi    T    G        0      0        2 
  14  chr14_55598652     AKia    T    G        0      0        2 
  14  chr14_55598652     AOna    T    G        0      0        2 
  14  chr14_55598652     ASom    T    G        0      0        2 
  14  chr14_55598652     HCab    T    G        0      0        2 
  14  chr14_55598652     HPrz    T    G        0      0        2 
  14  chr14_55598652     ZBoe    T    G        0      0        2 
  14  chr14_55598652     ZGre    T    G        0      0        2 
  14  chr14_55598652     ZHar    T    G        1      2        2 
  14  chr14_55598652   Sample    T    G        0      0        2 
  14  chr14_55612614     AAsi    G    T        0      0        2 
  14  chr14_55612614     AKia    G    T        0      0        2 
  14  chr14_55612614     AOna    G    T        0      0        2 
  14  chr14_55612614     ASom    G    T        0      0        2 
  14  chr14_55612614     HCab    G    T        1      2        2 
  14  chr14_55612614     HPrz    G    T        1      2        2 
  14  chr14_55612614     ZBoe    G    T        0      0        2 
  14  chr14_55612614     ZGre    G    T        0      0        2 
  14  chr14_55612614     ZHar    G    T        0      0        2 
  14  chr14_55612614   Sample    G    T        1      2        2 
  14  chr14_55627878     AAsi    A    T        0      0        2 
  14  chr14_55627878     AKia    A    T        0      0        2 
  14  chr14_55627878     AOna    A    T        0      0        2 
  14  chr14_55627878     ASom    A    T        0      0        2 
  14  chr14_55627878     HCab    A    T      0.5      1        2 
  14  chr14_55627878     HPrz    A    T        0      0        2 
  14  chr14_55627878     ZBoe    A    T        0      0        2 
  14  chr14_55627878     ZGre    A    T        0      0        2 
  14  chr14_55627878     ZHar    A    T        0      0        2 
  14  chr14_55627878   Sample    A    T        0      0        2 
  14  chr14_55649716     AAsi    C    G        0      0        2 
  14  chr14_55649716     AKia    C    G        0      0        2 
  14  chr14_55649716     AOna    C    G        0      0        2 
  14  chr14_55649716     ASom    C    G        0      0        2 
  14  chr14_55649716     HCab    C    G        1      2        2 
  14  chr14_55649716     HPrz    C    G        1      2        2 
  14  chr14_55649716     ZBoe    C    G        0      0        2 
  14  chr14_55649716     ZGre    C    G        0      0        2 
  14  chr14_55649716     ZHar    C    G        0      0        2 
  14  chr14_55649716   Sample    C    G        1      2        2 
  14  chr14_55708871     AAsi    C    A        0      0        2 
  14  chr14_55708871     AKia    C    A        0      0        2 
  14  chr14_55708871     AOna    C    A        0      0        2 
  14  chr14_55708871     ASom    C    A        0      0        2 
  14  chr14_55708871     HCab    C    A        1      2        2 
  14  chr14_55708871     HPrz    C    A        1      2        2 
  14  chr14_55708871     ZBoe    C    A        0      0        2 
  14  chr14_55708871     ZGre    C    A        0      0        2 
  14  chr14_55708871     ZHar    C    A        0      0        2 
  14  chr14_55708871   Sample    C    A        1      2        2 
  14  chr14_55710219     AAsi    C    A        0      0        2 
  14  chr14_55710219     AKia    C    A        0      0        2 
  14  chr14_55710219     AOna    C    A        0      0        2 
  14  chr14_55710219     ASom    C    A        0      0        2 
  14  chr14_55710219     HCab    C    A      0.5      1        2 
  14  chr14_55710219     HPrz    C    A        0      0        2 
  14  chr14_55710219     ZBoe    C    A        0      0        2 
  14  chr14_55710219     ZGre    C    A        0      0        2 
  14  chr14_55710219     ZHar    C    A        0      0        2 
  14  chr14_55710219   Sample    C    A        0      0        2 
  14  chr14_55749998     AAsi    A    C        0      0        2 
  14  chr14_55749998     AKia    A    C        0      0        2 
  14  chr14_55749998     AOna    A    C        0      0        2 
  14  chr14_55749998     ASom    A    C        0      0        2 
  14  chr14_55749998     HCab    A    C        1      2        2 
  14  chr14_55749998     HPrz    A    C        1      2        2 
  14  chr14_55749998     ZBoe    A    C        0      0        2 
  14  chr14_55749998     ZGre    A    C        0      0        2 
  14  chr14_55749998     ZHar    A    C        0      0        2 
  14  chr14_55749998   Sample    A    C        1      2        2 
  14  chr14_55776261     AAsi    A    C        0      0        2 
  14  chr14_55776261     AKia    A    C        0      0        2 
  14  chr14_55776261     AOna    A    C        0      0        2 
  14  chr14_55776261     ASom    A    C        0      0        2 
  14  chr14_55776261     HCab    A    C        0      0        2 
  14  chr14_55776261     HPrz    A    C        0      0        2 
  14  chr14_55776261     ZBoe    A    C      0.5      1        2 
  14  chr14_55776261     ZGre    A    C        0      0        2 
  14  chr14_55776261     ZHar    A    C        0      0        2 
  14  chr14_55776261   Sample    A    C        0      0        2 
  14  chr14_55848500     AAsi    T    G        0      0        2 
  14  chr14_55848500     AKia    T    G        0      0        2 
  14  chr14_55848500     AOna    T    G        0      0        2 
  14  chr14_55848500     ASom    T    G        0      0        2 
  14  chr14_55848500     HCab    T    G        1      2        2 
  14  chr14_55848500     HPrz    T    G        1      2        2 
  14  chr14_55848500     ZBoe    T    G        0      0        2 
  14  chr14_55848500     ZGre    T    G        0      0        2 
  14  chr14_55848500     ZHar    T    G        0      0        2 
  14  chr14_55848500   Sample    T    G        1      2        2 
  14  chr14_55891567     AAsi    G    C        0      0        2 
  14  chr14_55891567     AKia    G    C        0      0        2 
  14  chr14_55891567     AOna    G    C        0      0        2 
  14  chr14_55891567     ASom    G    C        0      0        2 
  14  chr14_55891567     HCab    G    C        1      2        2 
  14  chr14_55891567     HPrz    G    C        0      0        2 
  14  chr14_55891567     ZBoe    G    C        0      0        2 
  14  chr14_55891567     ZGre    G    C        0      0        2 
  14  chr14_55891567     ZHar    G    C        0      0        2 
  14  chr14_55891567   Sample    G    C        1      2        2 
  14  chr14_55899718     AAsi    C    A        0      0        2 
  14  chr14_55899718     AKia    C    A        0      0        2 
  14  chr14_55899718     AOna    C    A        0      0        2 
  14  chr14_55899718     ASom    C    A        0      0        2 
  14  chr14_55899718     HCab    C    A        0      0        2 
  14  chr14_55899718     HPrz    C    A        0      0        2 
  14  chr14_55899718     ZBoe    C    A        0      0        2 
  14  chr14_55899718     ZGre    C    A      0.5      1        2 
  14  chr14_55899718     ZHar    C    A        0      0        2 
  14  chr14_55899718   Sample    C    A        0      0        2 
  14  chr14_55905281     AAsi    C    A        0      0        2 
  14  chr14_55905281     AKia    C    A        0      0        2 
  14  chr14_55905281     AOna    C    A        0      0        2 
  14  chr14_55905281     ASom    C    A        0      0        2 
  14  chr14_55905281     HCab    C    A        1      2        2 
  14  chr14_55905281     HPrz    C    A        1      2        2 
  14  chr14_55905281     ZBoe    C    A        0      0        2 
  14  chr14_55905281     ZGre    C    A        0      0        2 
  14  chr14_55905281     ZHar    C    A        0      0        2 
  14  chr14_55905281   Sample    C    A        1      2        2 
  14  chr14_55907808     AAsi    T    A        0      0        2 
  14  chr14_55907808     AKia    T    A        0      0        2 
  14  chr14_55907808     AOna    T    A        0      0        2 
  14  chr14_55907808     ASom    T    A        0      0        2 
  14  chr14_55907808     HCab    T    A        0      0        2 
  14  chr14_55907808     HPrz    T    A        0      0        2 
  14  chr14_55907808     ZBoe    T    A      0.5      1        2 
  14  chr14_55907808     ZGre    T    A        0      0        2 
  14  chr14_55907808     ZHar    T    A        0      0        2 
  14  chr14_55907808   Sample    T    A        0      0        2 
  14  chr14_55916326     AAsi    A    T        0      0        2 
  14  chr14_55916326     AKia    A    T      0.5      1        2 
  14  chr14_55916326     AOna    A    T        0      0        2 
  14  chr14_55916326     ASom    A    T        0      0        2 
  14  chr14_55916326     HCab    A    T        0      0        2 
  14  chr14_55916326     HPrz    A    T        0      0        2 
  14  chr14_55916326     ZBoe    A    T        0      0        2 
  14  chr14_55916326     ZGre    A    T        0      0        2 
  14  chr14_55916326     ZHar    A    T        0      0        2 
  14  chr14_55916326   Sample    A    T        0      0        2 
  14  chr14_55927721     AAsi    C    G        0      0        2 
  14  chr14_55927721     AKia    C    G        0      0        2 
  14  chr14_55927721     AOna    C    G        0      0        2 
  14  chr14_55927721     ASom    C    G        0      0        2 
  14  chr14_55927721     HCab    C    G      0.5      1        2 
  14  chr14_55927721     HPrz    C    G        1      2        2 
  14  chr14_55927721     ZBoe    C    G        0      0        2 
  14  chr14_55927721     ZGre    C    G        0      0        2 
  14  chr14_55927721     ZHar    C    G        0      0        2 
  14  chr14_55927721   Sample    C    G        0      0        2 
  14  chr14_55942037     AAsi    A    C        0      0        2 
  14  chr14_55942037     AKia    A    C        0      0        2 
  14  chr14_55942037     AOna    A    C        0      0        2 
  14  chr14_55942037     ASom    A    C        0      0        2 
  14  chr14_55942037     HCab    A    C        0      0        2 
  14  chr14_55942037     HPrz    A    C        0      0        2 
  14  chr14_55942037     ZBoe    A    C      0.5      1        2 
  14  chr14_55942037     ZGre    A    C        0      0        2 
  14  chr14_55942037     ZHar    A    C        0      0        2 
  14  chr14_55942037   Sample    A    C        0      0        2 
  14  chr14_55951563     AAsi    G    C        0      0        2 
  14  chr14_55951563     AKia    G    C        0      0        2 
  14  chr14_55951563     AOna    G    C        0      0        2 
  14  chr14_55951563     ASom    G    C        0      0        2 
  14  chr14_55951563     HCab    G    C        0      0        2 
  14  chr14_55951563     HPrz    G    C      0.5      1        2 
  14  chr14_55951563     ZBoe    G    C        0      0        2 
  14  chr14_55951563     ZGre    G    C        0      0        2 
  14  chr14_55951563     ZHar    G    C        0      0        2 
  14  chr14_55951563   Sample    G    C        0      0        2 
  14  chr14_55962020     AAsi    A    T        1      2        2 
  14  chr14_55962020     AKia    A    T        0      0        2 
  14  chr14_55962020     AOna    A    T        0      0        2 
  14  chr14_55962020     ASom    A    T        1      2        2 
  14  chr14_55962020     HCab    A    T        0      0        2 
  14  chr14_55962020     HPrz    A    T        0      0        2 
  14  chr14_55962020     ZBoe    A    T        0      0        2 
  14  chr14_55962020     ZGre    A    T        0      0        2 
  14  chr14_55962020     ZHar    A    T        0      0        2 
  14  chr14_55962020   Sample    A    T        0      0        2 
  14  chr14_55978309     AAsi    G    T        0      0        2 
  14  chr14_55978309     AKia    G    T        0      0        2 
  14  chr14_55978309     AOna    G    T        0      0        2 
  14  chr14_55978309     ASom    G    T        0      0        2 
  14  chr14_55978309     HCab    G    T        0      0        2 
  14  chr14_55978309     HPrz    G    T        0      0        2 
  14  chr14_55978309     ZBoe    G    T      0.5      1        2 
  14  chr14_55978309     ZGre    G    T        0      0        2 
  14  chr14_55978309     ZHar    G    T        0      0        2 
  14  chr14_55978309   Sample    G    T        0      0        2 
  14  chr14_56025538     AAsi    A    T        0      0        2 
  14  chr14_56025538     AKia    A    T        0      0        2 
  14  chr14_56025538     AOna    A    T        1      2        2 
  14  chr14_56025538     ASom    A    T        0      0        2 
  14  chr14_56025538     HCab    A    T        0      0        2 
  14  chr14_56025538     HPrz    A    T        0      0        2 
  14  chr14_56025538     ZBoe    A    T        0      0        2 
  14  chr14_56025538     ZGre    A    T        0      0        2 
  14  chr14_56025538     ZHar    A    T        0      0        2 
  14  chr14_56025538   Sample    A    T        0      0        2 
  14  chr14_56035183     AAsi    A    C        0      0        2 
  14  chr14_56035183     AKia    A    C        0      0        2 
  14  chr14_56035183     AOna    A    C        0      0        2 
  14  chr14_56035183     ASom    A    C        0      0        2 
  14  chr14_56035183     HCab    A    C        1      2        2 
  14  chr14_56035183     HPrz    A    C        1      2        2 
  14  chr14_56035183     ZBoe    A    C        0      0        2 
  14  chr14_56035183     ZGre    A    C        0      0        2 
  14  chr14_56035183     ZHar    A    C        0      0        2 
  14  chr14_56035183   Sample    A    C        1      2        2 
  14  chr14_56043296     AAsi    A    C        0      0        2 
  14  chr14_56043296     AKia    A    C        0      0        2 
  14  chr14_56043296     AOna    A    C        0      0        2 
  14  chr14_56043296     ASom    A    C        1      2        2 
  14  chr14_56043296     HCab    A    C        0      0        2 
  14  chr14_56043296     HPrz    A    C        0      0        2 
  14  chr14_56043296     ZBoe    A    C        0      0        2 
  14  chr14_56043296     ZGre    A    C        0      0        2 
  14  chr14_56043296     ZHar    A    C        0      0        2 
  14  chr14_56043296   Sample    A    C        0      0        2 
  14  chr14_56044821     AAsi    C    G        0      0        2 
  14  chr14_56044821     AKia    C    G        0      0        2 
  14  chr14_56044821     AOna    C    G        0      0        2 
  14  chr14_56044821     ASom    C    G        0      0        2 
  14  chr14_56044821     HCab    C    G        1      2        2 
  14  chr14_56044821     HPrz    C    G        1      2        2 
  14  chr14_56044821     ZBoe    C    G        0      0        2 
  14  chr14_56044821     ZGre    C    G        0      0        2 
  14  chr14_56044821     ZHar    C    G        0      0        2 
  14  chr14_56044821   Sample    C    G        1      2        2 
  14  chr14_56050780     AAsi    A    T        1      2        2 
  14  chr14_56050780     AKia    A    T        0      0        2 
  14  chr14_56050780     AOna    A    T        0      0        2 
  14  chr14_56050780     ASom    A    T        1      2        2 
  14  chr14_56050780     HCab    A    T        0      0        2 
  14  chr14_56050780     HPrz    A    T        0      0        2 
  14  chr14_56050780     ZBoe    A    T        1      2        2 
  14  chr14_56050780     ZGre    A    T        1      2        2 
  14  chr14_56050780     ZHar    A    T        1      2        2 
  14  chr14_56050780   Sample    A    T        0      0        2 
  14  chr14_56061182     AAsi    A    C        0      0        2 
  14  chr14_56061182     AKia    A    C        0      0        2 
  14  chr14_56061182     AOna    A    C        0      0        2 
  14  chr14_56061182     ASom    A    C        0      0        2 
  14  chr14_56061182     HCab    A    C        1      2        2 
  14  chr14_56061182     HPrz    A    C        1      2        2 
  14  chr14_56061182     ZBoe    A    C        0      0        2 
  14  chr14_56061182     ZGre    A    C        0      0        2 
  14  chr14_56061182     ZHar    A    C        0      0        2 
  14  chr14_56061182   Sample    A    C        1      2        2 
  14  chr14_56081020     AAsi    C    G        0      0        2 
  14  chr14_56081020     AKia    C    G        0      0        2 
  14  chr14_56081020     AOna    C    G        0      0        2 
  14  chr14_56081020     ASom    C    G        0      0        2 
  14  chr14_56081020     HCab    C    G        1      2        2 
  14  chr14_56081020     HPrz    C    G        1      2        2 
  14  chr14_56081020     ZBoe    C    G        0      0        2 
  14  chr14_56081020     ZGre    C    G        0      0        2 
  14  chr14_56081020     ZHar    C    G        0      0        2 
  14  chr14_56081020   Sample    C    G        1      2        2 
  14  chr14_56092239     AAsi    C    A        0      0        2 
  14  chr14_56092239     AKia    C    A      0.5      1        2 
  14  chr14_56092239     AOna    C    A        0      0        2 
  14  chr14_56092239     ASom    C    A        0      0        2 
  14  chr14_56092239     HCab    C    A        0      0        2 
  14  chr14_56092239     HPrz    C    A        0      0        2 
  14  chr14_56092239     ZBoe    C    A        0      0        2 
  14  chr14_56092239     ZGre    C    A        0      0        2 
  14  chr14_56092239     ZHar    C    A        0      0        2 
  14  chr14_56092239   Sample    C    A        0      0        2 
  14  chr14_56094114     AAsi    G    C        0      0        2 
  14  chr14_56094114     AKia    G    C        0      0        2 
  14  chr14_56094114     AOna    G    C        0      0        2 
  14  chr14_56094114     ASom    G    C        0      0        2 
  14  chr14_56094114     HCab    G    C      0.5      1        2 
  14  chr14_56094114     HPrz    G    C      0.5      1        2 
  14  chr14_56094114     ZBoe    G    C        0      0        2 
  14  chr14_56094114     ZGre    G    C        0      0        2 
  14  chr14_56094114     ZHar    G    C        0      0        2 
  14  chr14_56094114   Sample    G    C        0      0        2 
  14  chr14_56105301     AAsi    G    C        0      0        2 
  14  chr14_56105301     AKia    G    C        0      0        2 
  14  chr14_56105301     AOna    G    C        0      0        2 
  14  chr14_56105301     ASom    G    C        0      0        2 
  14  chr14_56105301     HCab    G    C        1      2        2 
  14  chr14_56105301     HPrz    G    C        1      2        2 
  14  chr14_56105301     ZBoe    G    C        0      0        2 
  14  chr14_56105301     ZGre    G    C        0      0        2 
  14  chr14_56105301     ZHar    G    C        0      0        2 
  14  chr14_56105301   Sample    G    C        1      2        2 
  14  chr14_56106645     AAsi    G    C        0      0        2 
  14  chr14_56106645     AKia    G    C        0      0        2 
  14  chr14_56106645     AOna    G    C        0      0        2 
  14  chr14_56106645     ASom    G    C        0      0        2 
  14  chr14_56106645     HCab    G    C        1      2        2 
  14  chr14_56106645     HPrz    G    C        1      2        2 
  14  chr14_56106645     ZBoe    G    C        0      0        2 
  14  chr14_56106645     ZGre    G    C        0      0        2 
  14  chr14_56106645     ZHar    G    C        0      0        2 
  14  chr14_56106645   Sample    G    C        1      2        2 
  14  chr14_56123219     AAsi    C    G        0      0        2 
  14  chr14_56123219     AKia    C    G        1      2        2 
  14  chr14_56123219     AOna    C    G        0      0        2 
  14  chr14_56123219     ASom    C    G        0      0        2 
  14  chr14_56123219     HCab    C    G        0      0        2 
  14  chr14_56123219     HPrz    C    G        0      0        2 
  14  chr14_56123219     ZBoe    C    G        0      0        2 
  14  chr14_56123219     ZGre    C    G        0      0        2 
  14  chr14_56123219     ZHar    C    G        0      0        2 
  14  chr14_56123219   Sample    C    G        0      0        2 
  14  chr14_56124890     AAsi    A    T        1      2        2 
  14  chr14_56124890     AKia    A    T        0      0        2 
  14  chr14_56124890     AOna    A    T        0      0        2 
  14  chr14_56124890     ASom    A    T        1      2        2 
  14  chr14_56124890     HCab    A    T        1      2        2 
  14  chr14_56124890     HPrz    A    T        1      2        2 
  14  chr14_56124890     ZBoe    A    T        0      0        2 
  14  chr14_56124890     ZGre    A    T        0      0        2 
  14  chr14_56124890     ZHar    A    T        0      0        2 
  14  chr14_56124890   Sample    A    T        1      2        2 
  14  chr14_56144954     AAsi    A    T        0      0        2 
  14  chr14_56144954     AKia    A    T        0      0        2 
  14  chr14_56144954     AOna    A    T        0      0        2 
  14  chr14_56144954     ASom    A    T        0      0        2 
  14  chr14_56144954     HCab    A    T        0      0        2 
  14  chr14_56144954     HPrz    A    T      0.5      1        2 
  14  chr14_56144954     ZBoe    A    T        0      0        2 
  14  chr14_56144954     ZGre    A    T        0      0        2 
  14  chr14_56144954     ZHar    A    T        0      0        2 
  14  chr14_56144954   Sample    A    T        0      0        2 
  14  chr14_56157149     AAsi    T    A        0      0        2 
  14  chr14_56157149     AKia    T    A        0      0        2 
  14  chr14_56157149     AOna    T    A        0      0        2 
  14  chr14_56157149     ASom    T    A        0      0        2 
  14  chr14_56157149     HCab    T    A        0      0        2 
  14  chr14_56157149     HPrz    T    A      0.5      1        2 
  14  chr14_56157149     ZBoe    T    A        0      0        2 
  14  chr14_56157149     ZGre    T    A        0      0        2 
  14  chr14_56157149     ZHar    T    A        0      0        2 
  14  chr14_56157149   Sample    T    A        0      0        2 
  14  chr14_56191027     AAsi    G    T        0      0        2 
  14  chr14_56191027     AKia    G    T        0      0        2 
  14  chr14_56191027     AOna    G    T        0      0        2 
  14  chr14_56191027     ASom    G    T        0      0        2 
  14  chr14_56191027     HCab    G    T        1      2        2 
  14  chr14_56191027     HPrz    G    T        1      2        2 
  14  chr14_56191027     ZBoe    G    T        0      0        2 
  14  chr14_56191027     ZGre    G    T        0      0        2 
  14  chr14_56191027     ZHar    G    T        0      0        2 
  14  chr14_56191027   Sample    G    T        1      2        2 
  14  chr14_56216019     AAsi    C    A        1      2        2 
  14  chr14_56216019     AKia    C    A        0      0        2 
  14  chr14_56216019     AOna    C    A        0      0        2 
  14  chr14_56216019     ASom    C    A        0      0        2 
  14  chr14_56216019     HCab    C    A        0      0        2 
  14  chr14_56216019     HPrz    C    A        0      0        2 
  14  chr14_56216019     ZBoe    C    A        0      0        2 
  14  chr14_56216019     ZGre    C    A        0      0        2 
  14  chr14_56216019     ZHar    C    A        0      0        2 
  14  chr14_56216019   Sample    C    A        0      0        2 
  14  chr14_56217003     AAsi    C    G        0      0        2 
  14  chr14_56217003     AKia    C    G        0      0        2 
  14  chr14_56217003     AOna    C    G        0      0        2 
  14  chr14_56217003     ASom    C    G        0      0        2 
  14  chr14_56217003     HCab    C    G        1      2        2 
  14  chr14_56217003     HPrz    C    G        1      2        2 
  14  chr14_56217003     ZBoe    C    G        0      0        2 
  14  chr14_56217003     ZGre    C    G        0      0        2 
  14  chr14_56217003     ZHar    C    G        0      0        2 
  14  chr14_56217003   Sample    C    G        1      2        2 
  14  chr14_56217324     AAsi    G    C        0      0        2 
  14  chr14_56217324     AKia    G    C        0      0        2 
  14  chr14_56217324     AOna    G    C        0      0        2 
  14  chr14_56217324     ASom    G    C        0      0        2 
  14  chr14_56217324     HCab    G    C        1      2        2 
  14  chr14_56217324     HPrz    G    C        1      2        2 
  14  chr14_56217324     ZBoe    G    C        0      0        2 
  14  chr14_56217324     ZGre    G    C        0      0        2 
  14  chr14_56217324     ZHar    G    C        0      0        2 
  14  chr14_56217324   Sample    G    C        1      2        2 
  14  chr14_56250558     AAsi    A    C        0      0        2 
  14  chr14_56250558     AKia    A    C        0      0        2 
  14  chr14_56250558     AOna    A    C        0      0        2 
  14  chr14_56250558     ASom    A    C        0      0        2 
  14  chr14_56250558     HCab    A    C        1      2        2 
  14  chr14_56250558     HPrz    A    C        1      2        2 
  14  chr14_56250558     ZBoe    A    C        0      0        2 
  14  chr14_56250558     ZGre    A    C        0      0        2 
  14  chr14_56250558     ZHar    A    C        0      0        2 
  14  chr14_56250558   Sample    A    C        1      2        2 
  14  chr14_56279965     AAsi    G    C        0      0        2 
  14  chr14_56279965     AKia    G    C      0.5      1        2 
  14  chr14_56279965     AOna    G    C        0      0        2 
  14  chr14_56279965     ASom    G    C        0      0        2 
  14  chr14_56279965     HCab    G    C        0      0        2 
  14  chr14_56279965     HPrz    G    C        0      0        2 
  14  chr14_56279965     ZBoe    G    C        0      0        2 
  14  chr14_56279965     ZGre    G    C        0      0        2 
  14  chr14_56279965     ZHar    G    C        0      0        2 
  14  chr14_56279965   Sample    G    C        0      0        2 
  14  chr14_56289658     AAsi    G    C        0      0        2 
  14  chr14_56289658     AKia    G    C        0      0        2 
  14  chr14_56289658     AOna    G    C        0      0        2 
  14  chr14_56289658     ASom    G    C        0      0        2 
  14  chr14_56289658     HCab    G    C        0      0        2 
  14  chr14_56289658     HPrz    G    C        0      0        2 
  14  chr14_56289658     ZBoe    G    C      0.5      1        2 
  14  chr14_56289658     ZGre    G    C        0      0        2 
  14  chr14_56289658     ZHar    G    C        0      0        2 
  14  chr14_56289658   Sample    G    C        0      0        2 
  14  chr14_56296762     AAsi    A    T        0      0        2 
  14  chr14_56296762     AKia    A    T        0      0        2 
  14  chr14_56296762     AOna    A    T        0      0        2 
  14  chr14_56296762     ASom    A    T        0      0        2 
  14  chr14_56296762     HCab    A    T        0      0        2 
  14  chr14_56296762     HPrz    A    T        0      0        2 
  14  chr14_56296762     ZBoe    A    T        0      0        2 
  14  chr14_56296762     ZGre    A    T        1      2        2 
  14  chr14_56296762     ZHar    A    T        0      0        2 
  14  chr14_56296762   Sample    A    T        0      0        2 
  14  chr14_56298112     AAsi    T    G      0.5      1        2 
  14  chr14_56298112     AKia    T    G        0      0        2 
  14  chr14_56298112     AOna    T    G        0      0        2 
  14  chr14_56298112     ASom    T    G        0      0        2 
  14  chr14_56298112     HCab    T    G      0.5      1        2 
  14  chr14_56298112     HPrz    T    G        1      2        2 
  14  chr14_56298112     ZBoe    T    G        0      0        2 
  14  chr14_56298112     ZGre    T    G        0      0        2 
  14  chr14_56298112     ZHar    T    G        0      0        2 
  14  chr14_56298112   Sample    T    G        1      2        2 
  14  chr14_56298213     AAsi    A    C        0      0        2 
  14  chr14_56298213     AKia    A    C        0      0        2 
  14  chr14_56298213     AOna    A    C        0      0        2 
  14  chr14_56298213     ASom    A    C        0      0        2 
  14  chr14_56298213     HCab    A    C        0      0        2 
  14  chr14_56298213     HPrz    A    C        0      0        2 
  14  chr14_56298213     ZBoe    A    C        0      0        2 
  14  chr14_56298213     ZGre    A    C        0      0        2 
  14  chr14_56298213     ZHar    A    C      0.5      1        2 
  14  chr14_56298213   Sample    A    C        0      0        2 
  14  chr14_56314287     AAsi    A    C        1      2        2 
  14  chr14_56314287     AKia    A    C        0      0        2 
  14  chr14_56314287     AOna    A    C        0      0        2 
  14  chr14_56314287     ASom    A    C        0      0        2 
  14  chr14_56314287     HCab    A    C        0      0        2 
  14  chr14_56314287     HPrz    A    C        0      0        2 
  14  chr14_56314287     ZBoe    A    C        0      0        2 
  14  chr14_56314287     ZGre    A    C        0      0        2 
  14  chr14_56314287     ZHar    A    C        0      0        2 
  14  chr14_56314287   Sample    A    C        0      0        2 
  14  chr14_56317728     AAsi    G    C      0.5      1        2 
  14  chr14_56317728     AKia    G    C        0      0        2 
  14  chr14_56317728     AOna    G    C        0      0        2 
  14  chr14_56317728     ASom    G    C        0      0        2 
  14  chr14_56317728     HCab    G    C        0      0        2 
  14  chr14_56317728     HPrz    G    C        0      0        2 
  14  chr14_56317728     ZBoe    G    C        0      0        2 
  14  chr14_56317728     ZGre    G    C        0      0        2 
  14  chr14_56317728     ZHar    G    C        0      0        2 
  14  chr14_56317728   Sample    G    C        0      0        2 
  14  chr14_56320695     AAsi    A    C        0      0        2 
  14  chr14_56320695     AKia    A    C        0      0        2 
  14  chr14_56320695     AOna    A    C        0      0        2 
  14  chr14_56320695     ASom    A    C        0      0        2 
  14  chr14_56320695     HCab    A    C        0      0        2 
  14  chr14_56320695     HPrz    A    C        0      0        2 
  14  chr14_56320695     ZBoe    A    C        0      0        2 
  14  chr14_56320695     ZGre    A    C        1      2        2 
  14  chr14_56320695     ZHar    A    C        0      0        2 
  14  chr14_56320695   Sample    A    C        0      0        2 
  14  chr14_56321282     AAsi    C    G        0      0        2 
  14  chr14_56321282     AKia    C    G        0      0        2 
  14  chr14_56321282     AOna    C    G        0      0        2 
  14  chr14_56321282     ASom    C    G        0      0        2 
  14  chr14_56321282     HCab    C    G        1      2        2 
  14  chr14_56321282     HPrz    C    G        1      2        2 
  14  chr14_56321282     ZBoe    C    G        0      0        2 
  14  chr14_56321282     ZGre    C    G        0      0        2 
  14  chr14_56321282     ZHar    C    G        0      0        2 
  14  chr14_56321282   Sample    C    G        1      2        2 
  14  chr14_56321449     AAsi    G    C        0      0        2 
  14  chr14_56321449     AKia    G    C        1      2        2 
  14  chr14_56321449     AOna    G    C        0      0        2 
  14  chr14_56321449     ASom    G    C        0      0        2 
  14  chr14_56321449     HCab    G    C        0      0        2 
  14  chr14_56321449     HPrz    G    C        0      0        2 
  14  chr14_56321449     ZBoe    G    C        0      0        2 
  14  chr14_56321449     ZGre    G    C        0      0        2 
  14  chr14_56321449     ZHar    G    C        0      0        2 
  14  chr14_56321449   Sample    G    C        0      0        2 
  14  chr14_56328386     AAsi    G    T        1      2        2 
  14  chr14_56328386     AKia    G    T        0      0        2 
  14  chr14_56328386     AOna    G    T        0      0        2 
  14  chr14_56328386     ASom    G    T        1      2        2 
  14  chr14_56328386     HCab    G    T        0      0        2 
  14  chr14_56328386     HPrz    G    T        0      0        2 
  14  chr14_56328386     ZBoe    G    T        0      0        2 
  14  chr14_56328386     ZGre    G    T        0      0        2 
  14  chr14_56328386     ZHar    G    T        0      0        2 
  14  chr14_56328386   Sample    G    T        0      0        2 
  14  chr14_56359852     AAsi    T    G        0      0        2 
  14  chr14_56359852     AKia    T    G        1      2        2 
  14  chr14_56359852     AOna    T    G        1      2        2 
  14  chr14_56359852     ASom    T    G        0      0        2 
  14  chr14_56359852     HCab    T    G        0      0        2 
  14  chr14_56359852     HPrz    T    G        0      0        2 
  14  chr14_56359852     ZBoe    T    G        0      0        2 
  14  chr14_56359852     ZGre    T    G        0      0        2 
  14  chr14_56359852     ZHar    T    G        0      0        2 
  14  chr14_56359852   Sample    T    G        0      0        2 
  14  chr14_56370763     AAsi    T    A        0      0        2 
  14  chr14_56370763     AKia    T    A        0      0        2 
  14  chr14_56370763     AOna    T    A        0      0        2 
  14  chr14_56370763     ASom    T    A        0      0        2 
  14  chr14_56370763     HCab    T    A        0      0        2 
  14  chr14_56370763     HPrz    T    A      0.5      1        2 
  14  chr14_56370763     ZBoe    T    A        0      0        2 
  14  chr14_56370763     ZGre    T    A        0      0        2 
  14  chr14_56370763     ZHar    T    A        0      0        2 
  14  chr14_56370763   Sample    T    A        0      0        2 
  14  chr14_56374059     AAsi    A    T        0      0        2 
  14  chr14_56374059     AKia    A    T        0      0        2 
  14  chr14_56374059     AOna    A    T        0      0        2 
  14  chr14_56374059     ASom    A    T        0      0        2 
  14  chr14_56374059     HCab    A    T        1      2        2 
  14  chr14_56374059     HPrz    A    T        1      2        2 
  14  chr14_56374059     ZBoe    A    T        0      0        2 
  14  chr14_56374059     ZGre    A    T        0      0        2 
  14  chr14_56374059     ZHar    A    T        0      0        2 
  14  chr14_56374059   Sample    A    T        1      2        2 
  14  chr14_56376257     AAsi    G    T        0      0        2 
  14  chr14_56376257     AKia    G    T        0      0        2 
  14  chr14_56376257     AOna    G    T        0      0        2 
  14  chr14_56376257     ASom    G    T        0      0        2 
  14  chr14_56376257     HCab    G    T        1      2        2 
  14  chr14_56376257     HPrz    G    T        1      2        2 
  14  chr14_56376257     ZBoe    G    T        0      0        2 
  14  chr14_56376257     ZGre    G    T        0      0        2 
  14  chr14_56376257     ZHar    G    T        0      0        2 
  14  chr14_56376257   Sample    G    T        1      2        2 
  14  chr14_56389376     AAsi    A    C        0      0        2 
  14  chr14_56389376     AKia    A    C        0      0        2 
  14  chr14_56389376     AOna    A    C        0      0        2 
  14  chr14_56389376     ASom    A    C        0      0        2 
  14  chr14_56389376     HCab    A    C        1      2        2 
  14  chr14_56389376     HPrz    A    C        1      2        2 
  14  chr14_56389376     ZBoe    A    C        0      0        2 
  14  chr14_56389376     ZGre    A    C        0      0        2 
  14  chr14_56389376     ZHar    A    C        0      0        2 
  14  chr14_56389376   Sample    A    C        1      2        2 
  14  chr14_56404845     AAsi    T    A        0      0        2 
  14  chr14_56404845     AKia    T    A        0      0        2 
  14  chr14_56404845     AOna    T    A        1      2        2 
  14  chr14_56404845     ASom    T    A        0      0        2 
  14  chr14_56404845     HCab    T    A        0      0        2 
  14  chr14_56404845     HPrz    T    A        0      0        2 
  14  chr14_56404845     ZBoe    T    A        0      0        2 
  14  chr14_56404845     ZGre    T    A        0      0        2 
  14  chr14_56404845     ZHar    T    A        0      0        2 
  14  chr14_56404845   Sample    T    A        0      0        2 
  14  chr14_56416582     AAsi    T    G        0      0        2 
  14  chr14_56416582     AKia    T    G        0      0        2 
  14  chr14_56416582     AOna    T    G        0      0        2 
  14  chr14_56416582     ASom    T    G        0      0        2 
  14  chr14_56416582     HCab    T    G        1      2        2 
  14  chr14_56416582     HPrz    T    G        1      2        2 
  14  chr14_56416582     ZBoe    T    G        0      0        2 
  14  chr14_56416582     ZGre    T    G        0      0        2 
  14  chr14_56416582     ZHar    T    G        0      0        2 
  14  chr14_56416582   Sample    T    G        1      2        2 
  14  chr14_56431969     AAsi    G    C        0      0        2 
  14  chr14_56431969     AKia    G    C        0      0        2 
  14  chr14_56431969     AOna    G    C        0      0        2 
  14  chr14_56431969     ASom    G    C        0      0        2 
  14  chr14_56431969     HCab    G    C      0.5      1        2 
  14  chr14_56431969     HPrz    G    C        0      0        2 
  14  chr14_56431969     ZBoe    G    C        0      0        2 
  14  chr14_56431969     ZGre    G    C        0      0        2 
  14  chr14_56431969     ZHar    G    C        0      0        2 
  14  chr14_56431969   Sample    G    C        0      0        2 
  14  chr14_56440923     AAsi    A    C        0      0        2 
  14  chr14_56440923     AKia    A    C        0      0        2 
  14  chr14_56440923     AOna    A    C        0      0        2 
  14  chr14_56440923     ASom    A    C        0      0        2 
  14  chr14_56440923     HCab    A    C        1      2        2 
  14  chr14_56440923     HPrz    A    C        1      2        2 
  14  chr14_56440923     ZBoe    A    C        0      0        2 
  14  chr14_56440923     ZGre    A    C        0      0        2 
  14  chr14_56440923     ZHar    A    C        0      0        2 
  14  chr14_56440923   Sample    A    C        1      2        2 
  14  chr14_56458504     AAsi    G    T        0      0        2 
  14  chr14_56458504     AKia    G    T        0      0        2 
  14  chr14_56458504     AOna    G    T        0      0        2 
  14  chr14_56458504     ASom    G    T        0      0        2 
  14  chr14_56458504     HCab    G    T        1      2        2 
  14  chr14_56458504     HPrz    G    T        1      2        2 
  14  chr14_56458504     ZBoe    G    T        0      0        2 
  14  chr14_56458504     ZGre    G    T        0      0        2 
  14  chr14_56458504     ZHar    G    T        0      0        2 
  14  chr14_56458504   Sample    G    T        1      2        2 
  14  chr14_56462490     AAsi    A    T        0      0        2 
  14  chr14_56462490     AKia    A    T        0      0        2 
  14  chr14_56462490     AOna    A    T        0      0        2 
  14  chr14_56462490     ASom    A    T        0      0        2 
  14  chr14_56462490     HCab    A    T        0      0        2 
  14  chr14_56462490     HPrz    A    T        0      0        2 
  14  chr14_56462490     ZBoe    A    T      0.5      1        2 
  14  chr14_56462490     ZGre    A    T        0      0        2 
  14  chr14_56462490     ZHar    A    T        0      0        2 
  14  chr14_56462490   Sample    A    T        0      0        2 
  14  chr14_56464216     AAsi    G    C        0      0        2 
  14  chr14_56464216     AKia    G    C        0      0        2 
  14  chr14_56464216     AOna    G    C        0      0        2 
  14  chr14_56464216     ASom    G    C        0      0        2 
  14  chr14_56464216     HCab    G    C        1      2        2 
  14  chr14_56464216     HPrz    G    C        1      2        2 
  14  chr14_56464216     ZBoe    G    C        0      0        2 
  14  chr14_56464216     ZGre    G    C        0      0        2 
  14  chr14_56464216     ZHar    G    C        0      0        2 
  14  chr14_56464216   Sample    G    C        1      2        2 
  14  chr14_56471177     AAsi    A    T        0      0        2 
  14  chr14_56471177     AKia    A    T      0.5      1        2 
  14  chr14_56471177     AOna    A    T        0      0        2 
  14  chr14_56471177     ASom    A    T        0      0        2 
  14  chr14_56471177     HCab    A    T        0      0        2 
  14  chr14_56471177     HPrz    A    T        0      0        2 
  14  chr14_56471177     ZBoe    A    T        0      0        2 
  14  chr14_56471177     ZGre    A    T        0      0        2 
  14  chr14_56471177     ZHar    A    T        0      0        2 
  14  chr14_56471177   Sample    A    T        0      0        2 
  14  chr14_56478878     AAsi    G    C        0      0        2 
  14  chr14_56478878     AKia    G    C        0      0        2 
  14  chr14_56478878     AOna    G    C        0      0        2 
  14  chr14_56478878     ASom    G    C        0      0        2 
  14  chr14_56478878     HCab    G    C        1      2        2 
  14  chr14_56478878     HPrz    G    C        1      2        2 
  14  chr14_56478878     ZBoe    G    C        0      0        2 
  14  chr14_56478878     ZGre    G    C        0      0        2 
  14  chr14_56478878     ZHar    G    C        0      0        2 
  14  chr14_56478878   Sample    G    C        1      2        2 
  14  chr14_56478888     AAsi    C    A        0      0        2 
  14  chr14_56478888     AKia    C    A        0      0        2 
  14  chr14_56478888     AOna    C    A        0      0        2 
  14  chr14_56478888     ASom    C    A        0      0        2 
  14  chr14_56478888     HCab    C    A        1      2        2 
  14  chr14_56478888     HPrz    C    A        1      2        2 
  14  chr14_56478888     ZBoe    C    A        0      0        2 
  14  chr14_56478888     ZGre    C    A        0      0        2 
  14  chr14_56478888     ZHar    C    A        0      0        2 
  14  chr14_56478888   Sample    C    A        1      2        2 
  14  chr14_56522344     AAsi    C    A      0.5      1        2 
  14  chr14_56522344     AKia    C    A        0      0        2 
  14  chr14_56522344     AOna    C    A        0      0        2 
  14  chr14_56522344     ASom    C    A        1      2        2 
  14  chr14_56522344     HCab    C    A        0      0        2 
  14  chr14_56522344     HPrz    C    A        0      0        2 
  14  chr14_56522344     ZBoe    C    A        0      0        2 
  14  chr14_56522344     ZGre    C    A        0      0        2 
  14  chr14_56522344     ZHar    C    A        0      0        2 
  14  chr14_56522344   Sample    C    A        0      0        2 
  14  chr14_56549117     AAsi    C    G        0      0        2 
  14  chr14_56549117     AKia    C    G        0      0        2 
  14  chr14_56549117     AOna    C    G        0      0        2 
  14  chr14_56549117     ASom    C    G        0      0        2 
  14  chr14_56549117     HCab    C    G        0      0        2 
  14  chr14_56549117     HPrz    C    G        0      0        2 
  14  chr14_56549117     ZBoe    C    G        1      2        2 
  14  chr14_56549117     ZGre    C    G        1      2        2 
  14  chr14_56549117     ZHar    C    G        1      2        2 
  14  chr14_56549117   Sample    C    G        0      0        2 
  14  chr14_56551318     AAsi    C    G        0      0        2 
  14  chr14_56551318     AKia    C    G        0      0        2 
  14  chr14_56551318     AOna    C    G        0      0        2 
  14  chr14_56551318     ASom    C    G        0      0        2 
  14  chr14_56551318     HCab    C    G        1      2        2 
  14  chr14_56551318     HPrz    C    G        1      2        2 
  14  chr14_56551318     ZBoe    C    G        0      0        2 
  14  chr14_56551318     ZGre    C    G        0      0        2 
  14  chr14_56551318     ZHar    C    G        0      0        2 
  14  chr14_56551318   Sample    C    G        1      2        2 
  14  chr14_56558868     AAsi    T    A        0      0        2 
  14  chr14_56558868     AKia    T    A        0      0        2 
  14  chr14_56558868     AOna    T    A        0      0        2 
  14  chr14_56558868     ASom    T    A        0      0        2 
  14  chr14_56558868     HCab    T    A        1      2        2 
  14  chr14_56558868     HPrz    T    A        1      2        2 
  14  chr14_56558868     ZBoe    T    A        0      0        2 
  14  chr14_56558868     ZGre    T    A        0      0        2 
  14  chr14_56558868     ZHar    T    A        0      0        2 
  14  chr14_56558868   Sample    T    A        1      2        2 
  14  chr14_56595743     AAsi    C    A        1      2        2 
  14  chr14_56595743     AKia    C    A        0      0        2 
  14  chr14_56595743     AOna    C    A        0      0        2 
  14  chr14_56595743     ASom    C    A        0      0        2 
  14  chr14_56595743     HCab    C    A        0      0        2 
  14  chr14_56595743     HPrz    C    A        0      0        2 
  14  chr14_56595743     ZBoe    C    A        0      0        2 
  14  chr14_56595743     ZGre    C    A        0      0        2 
  14  chr14_56595743     ZHar    C    A        0      0        2 
  14  chr14_56595743   Sample    C    A        0      0        2 
  14  chr14_56634568     AAsi    T    G        0      0        2 
  14  chr14_56634568     AKia    T    G        0      0        2 
  14  chr14_56634568     AOna    T    G        0      0        2 
  14  chr14_56634568     ASom    T    G        0      0        2 
  14  chr14_56634568     HCab    T    G        0      0        2 
  14  chr14_56634568     HPrz    T    G        0      0        2 
  14  chr14_56634568     ZBoe    T    G        0      0        2 
  14  chr14_56634568     ZGre    T    G        0      0        2 
  14  chr14_56634568     ZHar    T    G        1      2        2 
  14  chr14_56634568   Sample    T    G        0      0        2 
  14  chr14_56645515     AAsi    C    G        0      0        2 
  14  chr14_56645515     AKia    C    G        1      2        2 
  14  chr14_56645515     AOna    C    G        0      0        2 
  14  chr14_56645515     ASom    C    G        0      0        2 
  14  chr14_56645515     HCab    C    G        0      0        2 
  14  chr14_56645515     HPrz    C    G        0      0        2 
  14  chr14_56645515     ZBoe    C    G        0      0        2 
  14  chr14_56645515     ZGre    C    G        0      0        2 
  14  chr14_56645515     ZHar    C    G        0      0        2 
  14  chr14_56645515   Sample    C    G        0      0        2 
  14  chr14_56651010     AAsi    T    A        0      0        2 
  14  chr14_56651010     AKia    T    A        0      0        2 
  14  chr14_56651010     AOna    T    A        0      0        2 
  14  chr14_56651010     ASom    T    A        0      0        2 
  14  chr14_56651010     HCab    T    A        1      2        2 
  14  chr14_56651010     HPrz    T    A        1      2        2 
  14  chr14_56651010     ZBoe    T    A        0      0        2 
  14  chr14_56651010     ZGre    T    A        0      0        2 
  14  chr14_56651010     ZHar    T    A        0      0        2 
  14  chr14_56651010   Sample    T    A        1      2        2 
  14  chr14_56660363     AAsi    T    A        0      0        2 
  14  chr14_56660363     AKia    T    A        0      0        2 
  14  chr14_56660363     AOna    T    A        0      0        2 
  14  chr14_56660363     ASom    T    A        0      0        2 
  14  chr14_56660363     HCab    T    A        0      0        2 
  14  chr14_56660363     HPrz    T    A        0      0        2 
  14  chr14_56660363     ZBoe    T    A        0      0        2 
  14  chr14_56660363     ZGre    T    A      0.5      1        2 
  14  chr14_56660363     ZHar    T    A        0      0        2 
  14  chr14_56660363   Sample    T    A        0      0        2 
  14  chr14_56670960     AAsi    G    C        1      2        2 
  14  chr14_56670960     AKia    G    C        1      2        2 
  14  chr14_56670960     AOna    G    C        1      2        2 
  14  chr14_56670960     ASom    G    C        1      2        2 
  14  chr14_56670960     HCab    G    C        0      0        2 
  14  chr14_56670960     HPrz    G    C        0      0        2 
  14  chr14_56670960     ZBoe    G    C        0      0        2 
  14  chr14_56670960     ZGre    G    C        0      0        2 
  14  chr14_56670960     ZHar    G    C        0      0        2 
  14  chr14_56670960   Sample    G    C        0      0        2 
  14  chr14_56676960     AAsi    C    G        0      0        2 
  14  chr14_56676960     AKia    C    G        0      0        2 
  14  chr14_56676960     AOna    C    G        0      0        2 
  14  chr14_56676960     ASom    C    G        0      0        2 
  14  chr14_56676960     HCab    C    G        1      2        2 
  14  chr14_56676960     HPrz    C    G        1      2        2 
  14  chr14_56676960     ZBoe    C    G        0      0        2 
  14  chr14_56676960     ZGre    C    G        0      0        2 
  14  chr14_56676960     ZHar    C    G        0      0        2 
  14  chr14_56676960   Sample    C    G        1      2        2 
  14  chr14_56689589     AAsi    C    G        0      0        2 
  14  chr14_56689589     AKia    C    G        0      0        2 
  14  chr14_56689589     AOna    C    G        0      0        2 
  14  chr14_56689589     ASom    C    G        0      0        2 
  14  chr14_56689589     HCab    C    G        1      2        2 
  14  chr14_56689589     HPrz    C    G        1      2        2 
  14  chr14_56689589     ZBoe    C    G        0      0        2 
  14  chr14_56689589     ZGre    C    G        0      0        2 
  14  chr14_56689589     ZHar    C    G        0      0        2 
  14  chr14_56689589   Sample    C    G        1      2        2 
  14  chr14_56690911     AAsi    C    A        0      0        2 
  14  chr14_56690911     AKia    C    A        0      0        2 
  14  chr14_56690911     AOna    C    A        0      0        2 
  14  chr14_56690911     ASom    C    A        0      0        2 
  14  chr14_56690911     HCab    C    A        1      2        2 
  14  chr14_56690911     HPrz    C    A        1      2        2 
  14  chr14_56690911     ZBoe    C    A        0      0        2 
  14  chr14_56690911     ZGre    C    A        0      0        2 
  14  chr14_56690911     ZHar    C    A        0      0        2 
  14  chr14_56690911   Sample    C    A        1      2        2 
  14  chr14_56705131     AAsi    G    T        0      0        2 
  14  chr14_56705131     AKia    G    T        0      0        2 
  14  chr14_56705131     AOna    G    T        0      0        2 
  14  chr14_56705131     ASom    G    T        0      0        2 
  14  chr14_56705131     HCab    G    T        0      0        2 
  14  chr14_56705131     HPrz    G    T        0      0        2 
  14  chr14_56705131     ZBoe    G    T        0      0        2 
  14  chr14_56705131     ZGre    G    T        0      0        2 
  14  chr14_56705131     ZHar    G    T      0.5      1        2 
  14  chr14_56705131   Sample    G    T        0      0        2 
  14  chr14_56734791     AAsi    C    A        0      0        2 
  14  chr14_56734791     AKia    C    A        0      0        2 
  14  chr14_56734791     AOna    C    A        0      0        2 
  14  chr14_56734791     ASom    C    A        0      0        2 
  14  chr14_56734791     HCab    C    A        1      2        2 
  14  chr14_56734791     HPrz    C    A        1      2        2 
  14  chr14_56734791     ZBoe    C    A        0      0        2 
  14  chr14_56734791     ZGre    C    A        0      0        2 
  14  chr14_56734791     ZHar    C    A        0      0        2 
  14  chr14_56734791   Sample    C    A        1      2        2 
  14  chr14_56838963     AAsi    C    A        0      0        2 
  14  chr14_56838963     AKia    C    A        0      0        2 
  14  chr14_56838963     AOna    C    A        0      0        2 
  14  chr14_56838963     ASom    C    A        0      0        2 
  14  chr14_56838963     HCab    C    A      0.5      1        2 
  14  chr14_56838963     HPrz    C    A        1      2        2 
  14  chr14_56838963     ZBoe    C    A        0      0        2 
  14  chr14_56838963     ZGre    C    A        0      0        2 
  14  chr14_56838963     ZHar    C    A        0      0        2 
  14  chr14_56838963   Sample    C    A        1      2        2 
  14  chr14_56842834     AAsi    A    T        0      0        2 
  14  chr14_56842834     AKia    A    T        0      0        2 
  14  chr14_56842834     AOna    A    T        0      0        2 
  14  chr14_56842834     ASom    A    T        0      0        2 
  14  chr14_56842834     HCab    A    T      0.5      1        2 
  14  chr14_56842834     HPrz    A    T        1      2        2 
  14  chr14_56842834     ZBoe    A    T        0      0        2 
  14  chr14_56842834     ZGre    A    T        0      0        2 
  14  chr14_56842834     ZHar    A    T        0      0        2 
  14  chr14_56842834   Sample    A    T        1      2        2 
  14  chr14_56843718     AAsi    A    T        1      2        2 
  14  chr14_56843718     AKia    A    T        0      0        2 
  14  chr14_56843718     AOna    A    T        0      0        2 
  14  chr14_56843718     ASom    A    T        0      0        2 
  14  chr14_56843718     HCab    A    T        0      0        2 
  14  chr14_56843718     HPrz    A    T        0      0        2 
  14  chr14_56843718     ZBoe    A    T        0      0        2 
  14  chr14_56843718     ZGre    A    T        0      0        2 
  14  chr14_56843718     ZHar    A    T        0      0        2 
  14  chr14_56843718   Sample    A    T        0      0        2 
  14  chr14_56862104     AAsi    C    G        0      0        2 
  14  chr14_56862104     AKia    C    G        0      0        2 
  14  chr14_56862104     AOna    C    G        0      0        2 
  14  chr14_56862104     ASom    C    G        0      0        2 
  14  chr14_56862104     HCab    C    G        1      2        2 
  14  chr14_56862104     HPrz    C    G        1      2        2 
  14  chr14_56862104     ZBoe    C    G        0      0        2 
  14  chr14_56862104     ZGre    C    G        0      0        2 
  14  chr14_56862104     ZHar    C    G        0      0        2 
  14  chr14_56862104   Sample    C    G        1      2        2 
  14  chr14_56873259     AAsi    C    A        0      0        2 
  14  chr14_56873259     AKia    C    A        0      0        2 
  14  chr14_56873259     AOna    C    A        0      0        2 
  14  chr14_56873259     ASom    C    A        0      0        2 
  14  chr14_56873259     HCab    C    A        1      2        2 
  14  chr14_56873259     HPrz    C    A        1      2        2 
  14  chr14_56873259     ZBoe    C    A        0      0        2 
  14  chr14_56873259     ZGre    C    A        0      0        2 
  14  chr14_56873259     ZHar    C    A        0      0        2 
  14  chr14_56873259   Sample    C    A        1      2        2 
  14  chr14_56878084     AAsi    C    A        0      0        2 
  14  chr14_56878084     AKia    C    A        0      0        2 
  14  chr14_56878084     AOna    C    A        0      0        2 
  14  chr14_56878084     ASom    C    A        0      0        2 
  14  chr14_56878084     HCab    C    A        0      0        2 
  14  chr14_56878084     HPrz    C    A        0      0        2 
  14  chr14_56878084     ZBoe    C    A      0.5      1        2 
  14  chr14_56878084     ZGre    C    A        0      0        2 
  14  chr14_56878084     ZHar    C    A        0      0        2 
  14  chr14_56878084   Sample    C    A        0      0        2 
  14  chr14_56878509     AAsi    G    C        0      0        2 
  14  chr14_56878509     AKia    G    C        0      0        2 
  14  chr14_56878509     AOna    G    C        0      0        2 
  14  chr14_56878509     ASom    G    C        1      2        2 
  14  chr14_56878509     HCab    G    C        0      0        2 
  14  chr14_56878509     HPrz    G    C        0      0        2 
  14  chr14_56878509     ZBoe    G    C        0      0        2 
  14  chr14_56878509     ZGre    G    C        0      0        2 
  14  chr14_56878509     ZHar    G    C        0      0        2 
  14  chr14_56878509   Sample    G    C        0      0        2 
  14  chr14_56884259     AAsi    C    A        1      2        2 
  14  chr14_56884259     AKia    C    A        0      0        2 
  14  chr14_56884259     AOna    C    A        0      0        2 
  14  chr14_56884259     ASom    C    A        1      2        2 
  14  chr14_56884259     HCab    C    A        0      0        2 
  14  chr14_56884259     HPrz    C    A        0      0        2 
  14  chr14_56884259     ZBoe    C    A        0      0        2 
  14  chr14_56884259     ZGre    C    A        0      0        2 
  14  chr14_56884259     ZHar    C    A        0      0        2 
  14  chr14_56884259   Sample    C    A        0      0        2 
  14  chr14_56900717     AAsi    A    T        0      0        2 
  14  chr14_56900717     AKia    A    T        0      0        2 
  14  chr14_56900717     AOna    A    T        0      0        2 
  14  chr14_56900717     ASom    A    T        0      0        2 
  14  chr14_56900717     HCab    A    T        1      2        2 
  14  chr14_56900717     HPrz    A    T        1      2        2 
  14  chr14_56900717     ZBoe    A    T        0      0        2 
  14  chr14_56900717     ZGre    A    T        0      0        2 
  14  chr14_56900717     ZHar    A    T        0      0        2 
  14  chr14_56900717   Sample    A    T        0      0        2 
  14  chr14_56908189     AAsi    G    T        0      0        2 
  14  chr14_56908189     AKia    G    T      0.5      1        2 
  14  chr14_56908189     AOna    G    T        1      2        2 
  14  chr14_56908189     ASom    G    T        0      0        2 
  14  chr14_56908189     HCab    G    T        1      2        2 
  14  chr14_56908189     HPrz    G    T        1      2        2 
  14  chr14_56908189     ZBoe    G    T        0      0        2 
  14  chr14_56908189     ZGre    G    T        0      0        2 
  14  chr14_56908189     ZHar    G    T        0      0        2 
  14  chr14_56908189   Sample    G    T        1      2        2 
  14  chr14_56909009     AAsi    A    C        0      0        2 
  14  chr14_56909009     AKia    A    C      0.5      1        2 
  14  chr14_56909009     AOna    A    C        1      2        2 
  14  chr14_56909009     ASom    A    C        0      0        2 
  14  chr14_56909009     HCab    A    C        0      0        2 
  14  chr14_56909009     HPrz    A    C        0      0        2 
  14  chr14_56909009     ZBoe    A    C        0      0        2 
  14  chr14_56909009     ZGre    A    C        0      0        2 
  14  chr14_56909009     ZHar    A    C        0      0        2 
  14  chr14_56909009   Sample    A    C        0      0        2 
  14  chr14_56925123     AAsi    T    G        0      0        2 
  14  chr14_56925123     AKia    T    G        0      0        2 
  14  chr14_56925123     AOna    T    G        0      0        2 
  14  chr14_56925123     ASom    T    G        0      0        2 
  14  chr14_56925123     HCab    T    G        0      0        2 
  14  chr14_56925123     HPrz    T    G        0      0        2 
  14  chr14_56925123     ZBoe    T    G        1      2        2 
  14  chr14_56925123     ZGre    T    G        0      0        2 
  14  chr14_56925123     ZHar    T    G        0      0        2 
  14  chr14_56925123   Sample    T    G        0      0        2 
  14  chr14_56931655     AAsi    G    T        0      0        2 
  14  chr14_56931655     AKia    G    T        0      0        2 
  14  chr14_56931655     AOna    G    T        0      0        2 
  14  chr14_56931655     ASom    G    T        0      0        2 
  14  chr14_56931655     HCab    G    T        1      2        2 
  14  chr14_56931655     HPrz    G    T        1      2        2 
  14  chr14_56931655     ZBoe    G    T        0      0        2 
  14  chr14_56931655     ZGre    G    T        0      0        2 
  14  chr14_56931655     ZHar    G    T        0      0        2 
  14  chr14_56931655   Sample    G    T        1      2        2 
  14  chr14_56933055     AAsi    G    C        0      0        2 
  14  chr14_56933055     AKia    G    C        0      0        2 
  14  chr14_56933055     AOna    G    C        1      2        2 
  14  chr14_56933055     ASom    G    C        0      0        2 
  14  chr14_56933055     HCab    G    C        0      0        2 
  14  chr14_56933055     HPrz    G    C        0      0        2 
  14  chr14_56933055     ZBoe    G    C        0      0        2 
  14  chr14_56933055     ZGre    G    C        0      0        2 
  14  chr14_56933055     ZHar    G    C        0      0        2 
  14  chr14_56933055   Sample    G    C        0      0        2 
  14  chr14_56940553     AAsi    T    A        0      0        2 
  14  chr14_56940553     AKia    T    A        0      0        2 
  14  chr14_56940553     AOna    T    A        0      0        2 
  14  chr14_56940553     ASom    T    A        0      0        2 
  14  chr14_56940553     HCab    T    A        1      2        2 
  14  chr14_56940553     HPrz    T    A        1      2        2 
  14  chr14_56940553     ZBoe    T    A        0      0        2 
  14  chr14_56940553     ZGre    T    A        0      0        2 
  14  chr14_56940553     ZHar    T    A        0      0        2 
  14  chr14_56940553   Sample    T    A        1      2        2 
  14  chr14_56949606     AAsi    T    A        0      0        2 
  14  chr14_56949606     AKia    T    A        0      0        2 
  14  chr14_56949606     AOna    T    A        0      0        2 
  14  chr14_56949606     ASom    T    A        0      0        2 
  14  chr14_56949606     HCab    T    A        1      2        2 
  14  chr14_56949606     HPrz    T    A        1      2        2 
  14  chr14_56949606     ZBoe    T    A        0      0        2 
  14  chr14_56949606     ZGre    T    A        0      0        2 
  14  chr14_56949606     ZHar    T    A        0      0        2 
  14  chr14_56949606   Sample    T    A        1      2        2 
  14  chr14_56967647     AAsi    A    T        0      0        2 
  14  chr14_56967647     AKia    A    T        0      0        2 
  14  chr14_56967647     AOna    A    T        0      0        2 
  14  chr14_56967647     ASom    A    T        0      0        2 
  14  chr14_56967647     HCab    A    T        0      0        2 
  14  chr14_56967647     HPrz    A    T        0      0        2 
  14  chr14_56967647     ZBoe    A    T      0.5      1        2 
  14  chr14_56967647     ZGre    A    T        0      0        2 
  14  chr14_56967647     ZHar    A    T        0      0        2 
  14  chr14_56967647   Sample    A    T        0      0        2 
  14  chr14_56968807     AAsi    T    A      0.5      1        2 
  14  chr14_56968807     AKia    T    A        0      0        2 
  14  chr14_56968807     AOna    T    A        0      0        2 
  14  chr14_56968807     ASom    T    A        0      0        2 
  14  chr14_56968807     HCab    T    A        0      0        2 
  14  chr14_56968807     HPrz    T    A        0      0        2 
  14  chr14_56968807     ZBoe    T    A        0      0        2 
  14  chr14_56968807     ZGre    T    A        0      0        2 
  14  chr14_56968807     ZHar    T    A        0      0        2 
  14  chr14_56968807   Sample    T    A        0      0        2 
  14  chr14_56985587     AAsi    A    C        0      0        2 
  14  chr14_56985587     AKia    A    C        0      0        2 
  14  chr14_56985587     AOna    A    C        0      0        2 
  14  chr14_56985587     ASom    A    C        0      0        2 
  14  chr14_56985587     HCab    A    C        0      0        2 
  14  chr14_56985587     HPrz    A    C        0      0        2 
  14  chr14_56985587     ZBoe    A    C      0.5      1        2 
  14  chr14_56985587     ZGre    A    C        0      0        2 
  14  chr14_56985587     ZHar    A    C        0      0        2 
  14  chr14_56985587   Sample    A    C        0      0        2 
  14  chr14_56987788     AAsi    T    A        0      0        2 
  14  chr14_56987788     AKia    T    A        0      0        2 
  14  chr14_56987788     AOna    T    A        0      0        2 
  14  chr14_56987788     ASom    T    A        0      0        2 
  14  chr14_56987788     HCab    T    A        0      0        2 
  14  chr14_56987788     HPrz    T    A        0      0        2 
  14  chr14_56987788     ZBoe    T    A        1      2        2 
  14  chr14_56987788     ZGre    T    A        1      2        2 
  14  chr14_56987788     ZHar    T    A        0      0        2 
  14  chr14_56987788   Sample    T    A        0      0        2 
  14  chr14_57009267     AAsi    G    C      0.5      1        2 
  14  chr14_57009267     AKia    G    C        0      0        2 
  14  chr14_57009267     AOna    G    C        0      0        2 
  14  chr14_57009267     ASom    G    C        0      0        2 
  14  chr14_57009267     HCab    G    C        0      0        2 
  14  chr14_57009267     HPrz    G    C        0      0        2 
  14  chr14_57009267     ZBoe    G    C        0      0        2 
  14  chr14_57009267     ZGre    G    C        0      0        2 
  14  chr14_57009267     ZHar    G    C        0      0        2 
  14  chr14_57009267   Sample    G    C        0      0        2 
  14  chr14_57010381     AAsi    C    A        0      0        2 
  14  chr14_57010381     AKia    C    A        0      0        2 
  14  chr14_57010381     AOna    C    A        0      0        2 
  14  chr14_57010381     ASom    C    A        0      0        2 
  14  chr14_57010381     HCab    C    A        0      0        2 
  14  chr14_57010381     HPrz    C    A        0      0        2 
  14  chr14_57010381     ZBoe    C    A      0.5      1        2 
  14  chr14_57010381     ZGre    C    A        0      0        2 
  14  chr14_57010381     ZHar    C    A        0      0        2 
  14  chr14_57010381   Sample    C    A        0      0        2 
  14  chr14_57046421     AAsi    C    A        0      0        2 
  14  chr14_57046421     AKia    C    A        0      0        2 
  14  chr14_57046421     AOna    C    A        0      0        2 
  14  chr14_57046421     ASom    C    A        0      0        2 
  14  chr14_57046421     HCab    C    A        1      2        2 
  14  chr14_57046421     HPrz    C    A        1      2        2 
  14  chr14_57046421     ZBoe    C    A        0      0        2 
  14  chr14_57046421     ZGre    C    A        0      0        2 
  14  chr14_57046421     ZHar    C    A        0      0        2 
  14  chr14_57046421   Sample    C    A        1      2        2 
  14  chr14_57050965     AAsi    C    A        0      0        2 
  14  chr14_57050965     AKia    C    A        0      0        2 
  14  chr14_57050965     AOna    C    A        0      0        2 
  14  chr14_57050965     ASom    C    A        0      0        2 
  14  chr14_57050965     HCab    C    A        1      2        2 
  14  chr14_57050965     HPrz    C    A        1      2        2 
  14  chr14_57050965     ZBoe    C    A        0      0        2 
  14  chr14_57050965     ZGre    C    A        0      0        2 
  14  chr14_57050965     ZHar    C    A        0      0        2 
  14  chr14_57050965   Sample    C    A        1      2        2 
  14  chr14_57106106     AAsi    C    A        0      0        2 
  14  chr14_57106106     AKia    C    A        0      0        2 
  14  chr14_57106106     AOna    C    A        0      0        2 
  14  chr14_57106106     ASom    C    A        0      0        2 
  14  chr14_57106106     HCab    C    A        0      0        2 
  14  chr14_57106106     HPrz    C    A        0      0        2 
  14  chr14_57106106     ZBoe    C    A        0      0        2 
  14  chr14_57106106     ZGre    C    A        0      0        2 
  14  chr14_57106106     ZHar    C    A      0.5      1        2 
  14  chr14_57106106   Sample    C    A        0      0        2 
  14  chr14_57117299     AAsi    T    G        1      2        2 
  14  chr14_57117299     AKia    T    G        0      0        2 
  14  chr14_57117299     AOna    T    G        0      0        2 
  14  chr14_57117299     ASom    T    G      0.5      1        2 
  14  chr14_57117299     HCab    T    G        0      0        2 
  14  chr14_57117299     HPrz    T    G        0      0        2 
  14  chr14_57117299     ZBoe    T    G        0      0        2 
  14  chr14_57117299     ZGre    T    G        0      0        2 
  14  chr14_57117299     ZHar    T    G        0      0        2 
  14  chr14_57117299   Sample    T    G        0      0        2 
  14  chr14_57154276     AAsi    G    C        0      0        2 
  14  chr14_57154276     AKia    G    C        0      0        2 
  14  chr14_57154276     AOna    G    C        0      0        2 
  14  chr14_57154276     ASom    G    C        0      0        2 
  14  chr14_57154276     HCab    G    C        1      2        2 
  14  chr14_57154276     HPrz    G    C        1      2        2 
  14  chr14_57154276     ZBoe    G    C        0      0        2 
  14  chr14_57154276     ZGre    G    C        0      0        2 
  14  chr14_57154276     ZHar    G    C        0      0        2 
  14  chr14_57154276   Sample    G    C        1      2        2 
  14  chr14_57160029     AAsi    T    G        1      2        2 
  14  chr14_57160029     AKia    T    G        0      0        2 
  14  chr14_57160029     AOna    T    G        0      0        2 
  14  chr14_57160029     ASom    T    G        0      0        2 
  14  chr14_57160029     HCab    T    G        0      0        2 
  14  chr14_57160029     HPrz    T    G        0      0        2 
  14  chr14_57160029     ZBoe    T    G        0      0        2 
  14  chr14_57160029     ZGre    T    G        0      0        2 
  14  chr14_57160029     ZHar    T    G        0      0        2 
  14  chr14_57160029   Sample    T    G        0      0        2 
  14  chr14_57176644     AAsi    G    C        0      0        2 
  14  chr14_57176644     AKia    G    C      0.5      1        2 
  14  chr14_57176644     AOna    G    C        0      0        2 
  14  chr14_57176644     ASom    G    C        0      0        2 
  14  chr14_57176644     HCab    G    C        0      0        2 
  14  chr14_57176644     HPrz    G    C        0      0        2 
  14  chr14_57176644     ZBoe    G    C        0      0        2 
  14  chr14_57176644     ZGre    G    C        0      0        2 
  14  chr14_57176644     ZHar    G    C        0      0        2 
  14  chr14_57176644   Sample    G    C        0      0        2 
  14  chr14_57181956     AAsi    G    T        0      0        2 
  14  chr14_57181956     AKia    G    T        1      2        2 
  14  chr14_57181956     AOna    G    T        1      2        2 
  14  chr14_57181956     ASom    G    T        0      0        2 
  14  chr14_57181956     HCab    G    T        0      0        2 
  14  chr14_57181956     HPrz    G    T        0      0        2 
  14  chr14_57181956     ZBoe    G    T        0      0        2 
  14  chr14_57181956     ZGre    G    T        0      0        2 
  14  chr14_57181956     ZHar    G    T        0      0        2 
  14  chr14_57181956   Sample    G    T        0      0        2 
  14  chr14_57220373     AAsi    C    A        1      2        2 
  14  chr14_57220373     AKia    C    A        0      0        2 
  14  chr14_57220373     AOna    C    A        0      0        2 
  14  chr14_57220373     ASom    C    A        1      2        2 
  14  chr14_57220373     HCab    C    A        0      0        2 
  14  chr14_57220373     HPrz    C    A        0      0        2 
  14  chr14_57220373     ZBoe    C    A        0      0        2 
  14  chr14_57220373     ZGre    C    A        0      0        2 
  14  chr14_57220373     ZHar    C    A        0      0        2 
  14  chr14_57220373   Sample    C    A        0      0        2 
  14  chr14_57246110     AAsi    G    T        0      0        2 
  14  chr14_57246110     AKia    G    T        0      0        2 
  14  chr14_57246110     AOna    G    T        0      0        2 
  14  chr14_57246110     ASom    G    T        0      0        2 
  14  chr14_57246110     HCab    G    T        0      0        2 
  14  chr14_57246110     HPrz    G    T        0      0        2 
  14  chr14_57246110     ZBoe    G    T        0      0        2 
  14  chr14_57246110     ZGre    G    T        0      0        2 
  14  chr14_57246110     ZHar    G    T      0.5      1        2 
  14  chr14_57246110   Sample    G    T        0      0        2 
  14  chr14_57251913     AAsi    T    G        0      0        2 
  14  chr14_57251913     AKia    T    G        1      2        2 
  14  chr14_57251913     AOna    T    G        0      0        2 
  14  chr14_57251913     ASom    T    G        0      0        2 
  14  chr14_57251913     HCab    T    G        0      0        2 
  14  chr14_57251913     HPrz    T    G        0      0        2 
  14  chr14_57251913     ZBoe    T    G        0      0        2 
  14  chr14_57251913     ZGre    T    G        0      0        2 
  14  chr14_57251913     ZHar    T    G        0      0        2 
  14  chr14_57251913   Sample    T    G        0      0        2 
  14  chr14_57254009     AAsi    G    C        1      2        2 
  14  chr14_57254009     AKia    G    C        0      0        2 
  14  chr14_57254009     AOna    G    C        1      2        2 
  14  chr14_57254009     ASom    G    C        1      2        2 
  14  chr14_57254009     HCab    G    C        0      0        2 
  14  chr14_57254009     HPrz    G    C        0      0        2 
  14  chr14_57254009     ZBoe    G    C        0      0        2 
  14  chr14_57254009     ZGre    G    C        0      0        2 
  14  chr14_57254009     ZHar    G    C        0      0        2 
  14  chr14_57254009   Sample    G    C        0      0        2 
  14  chr14_57258002     AAsi    G    C        0      0        2 
  14  chr14_57258002     AKia    G    C        0      0        2 
  14  chr14_57258002     AOna    G    C        0      0        2 
  14  chr14_57258002     ASom    G    C        0      0        2 
  14  chr14_57258002     HCab    G    C        1      2        2 
  14  chr14_57258002     HPrz    G    C        1      2        2 
  14  chr14_57258002     ZBoe    G    C        0      0        2 
  14  chr14_57258002     ZGre    G    C        0      0        2 
  14  chr14_57258002     ZHar    G    C        0      0        2 
  14  chr14_57258002   Sample    G    C        1      2        2 
  14  chr14_57273440     AAsi    C    A        0      0        2 
  14  chr14_57273440     AKia    C    A        0      0        2 
  14  chr14_57273440     AOna    C    A        0      0        2 
  14  chr14_57273440     ASom    C    A        0      0        2 
  14  chr14_57273440     HCab    C    A        1      2        2 
  14  chr14_57273440     HPrz    C    A        1      2        2 
  14  chr14_57273440     ZBoe    C    A        0      0        2 
  14  chr14_57273440     ZGre    C    A        0      0        2 
  14  chr14_57273440     ZHar    C    A        0      0        2 
  14  chr14_57273440   Sample    C    A        1      2        2 
  14  chr14_57273844     AAsi    G    T        0      0        2 
  14  chr14_57273844     AKia    G    T        0      0        2 
  14  chr14_57273844     AOna    G    T        0      0        2 
  14  chr14_57273844     ASom    G    T        0      0        2 
  14  chr14_57273844     HCab    G    T        0      0        2 
  14  chr14_57273844     HPrz    G    T        0      0        2 
  14  chr14_57273844     ZBoe    G    T      0.5      1        2 
  14  chr14_57273844     ZGre    G    T        0      0        2 
  14  chr14_57273844     ZHar    G    T        0      0        2 
  14  chr14_57273844   Sample    G    T        0      0        2 
  14  chr14_57279793     AAsi    C    A        0      0        2 
  14  chr14_57279793     AKia    C    A        0      0        2 
  14  chr14_57279793     AOna    C    A        0      0        2 
  14  chr14_57279793     ASom    C    A        0      0        2 
  14  chr14_57279793     HCab    C    A        1      2        2 
  14  chr14_57279793     HPrz    C    A        1      2        2 
  14  chr14_57279793     ZBoe    C    A        0      0        2 
  14  chr14_57279793     ZGre    C    A        0      0        2 
  14  chr14_57279793     ZHar    C    A        0      0        2 
  14  chr14_57279793   Sample    C    A        1      2        2 
  14  chr14_57286873     AAsi    C    G        0      0        2 
  14  chr14_57286873     AKia    C    G        0      0        2 
  14  chr14_57286873     AOna    C    G        0      0        2 
  14  chr14_57286873     ASom    C    G        0      0        2 
  14  chr14_57286873     HCab    C    G        0      0        2 
  14  chr14_57286873     HPrz    C    G        0      0        2 
  14  chr14_57286873     ZBoe    C    G        0      0        2 
  14  chr14_57286873     ZGre    C    G      0.5      1        2 
  14  chr14_57286873     ZHar    C    G        0      0        2 
  14  chr14_57286873   Sample    C    G        0      0        2 
  14  chr14_57317558     AAsi    G    T      0.5      1        2 
  14  chr14_57317558     AKia    G    T        0      0        2 
  14  chr14_57317558     AOna    G    T        0      0        2 
  14  chr14_57317558     ASom    G    T        0      0        2 
  14  chr14_57317558     HCab    G    T        0      0        2 
  14  chr14_57317558     HPrz    G    T        0      0        2 
  14  chr14_57317558     ZBoe    G    T        0      0        2 
  14  chr14_57317558     ZGre    G    T        0      0        2 
  14  chr14_57317558     ZHar    G    T        0      0        2 
  14  chr14_57317558   Sample    G    T        0      0        2 
  14  chr14_57341110     AAsi    G    C        0      0        2 
  14  chr14_57341110     AKia    G    C        0      0        2 
  14  chr14_57341110     AOna    G    C        0      0        2 
  14  chr14_57341110     ASom    G    C      0.5      1        2 
  14  chr14_57341110     HCab    G    C        0      0        2 
  14  chr14_57341110     HPrz    G    C        0      0        2 
  14  chr14_57341110     ZBoe    G    C        0      0        2 
  14  chr14_57341110     ZGre    G    C        0      0        2 
  14  chr14_57341110     ZHar    G    C        0      0        2 
  14  chr14_57341110   Sample    G    C        0      0        2 
  14  chr14_57345026     AAsi    T    G        0      0        2 
  14  chr14_57345026     AKia    T    G        0      0        2 
  14  chr14_57345026     AOna    T    G        0      0        2 
  14  chr14_57345026     ASom    T    G        0      0        2 
  14  chr14_57345026     HCab    T    G        1      2        2 
  14  chr14_57345026     HPrz    T    G        1      2        2 
  14  chr14_57345026     ZBoe    T    G        0      0        2 
  14  chr14_57345026     ZGre    T    G        0      0        2 
  14  chr14_57345026     ZHar    T    G        0      0        2 
  14  chr14_57345026   Sample    T    G        1      2        2 
  14  chr14_57352753     AAsi    T    A        0      0        2 
  14  chr14_57352753     AKia    T    A        0      0        2 
  14  chr14_57352753     AOna    T    A        0      0        2 
  14  chr14_57352753     ASom    T    A        0      0        2 
  14  chr14_57352753     HCab    T    A        0      0        2 
  14  chr14_57352753     HPrz    T    A        0      0        2 
  14  chr14_57352753     ZBoe    T    A        0      0        2 
  14  chr14_57352753     ZGre    T    A        0      0        2 
  14  chr14_57352753     ZHar    T    A      0.5      1        2 
  14  chr14_57352753   Sample    T    A        0      0        2 
  14  chr14_57395568     AAsi    C    G        0      0        2 
  14  chr14_57395568     AKia    C    G        0      0        2 
  14  chr14_57395568     AOna    C    G        1      2        2 
  14  chr14_57395568     ASom    C    G        0      0        2 
  14  chr14_57395568     HCab    C    G        0      0        2 
  14  chr14_57395568     HPrz    C    G        0      0        2 
  14  chr14_57395568     ZBoe    C    G        0      0        2 
  14  chr14_57395568     ZGre    C    G        0      0        2 
  14  chr14_57395568     ZHar    C    G        0      0        2 
  14  chr14_57395568   Sample    C    G        0      0        2 
  14  chr14_57408042     AAsi    G    C        0      0        2 
  14  chr14_57408042     AKia    G    C      0.5      1        2 
  14  chr14_57408042     AOna    G    C        0      0        2 
  14  chr14_57408042     ASom    G    C        0      0        2 
  14  chr14_57408042     HCab    G    C        0      0        2 
  14  chr14_57408042     HPrz    G    C        0      0        2 
  14  chr14_57408042     ZBoe    G    C        0      0        2 
  14  chr14_57408042     ZGre    G    C        0      0        2 
  14  chr14_57408042     ZHar    G    C        0      0        2 
  14  chr14_57408042   Sample    G    C        0      0        2 
  14  chr14_57441331     AAsi    C    A        0      0        2 
  14  chr14_57441331     AKia    C    A        1      2        2 
  14  chr14_57441331     AOna    C    A        1      2        2 
  14  chr14_57441331     ASom    C    A        0      0        2 
  14  chr14_57441331     HCab    C    A        0      0        2 
  14  chr14_57441331     HPrz    C    A        0      0        2 
  14  chr14_57441331     ZBoe    C    A        0      0        2 
  14  chr14_57441331     ZGre    C    A        0      0        2 
  14  chr14_57441331     ZHar    C    A        0      0        2 
  14  chr14_57441331   Sample    C    A        0      0        2 
  14  chr14_57441423     AAsi    G    T        0      0        2 
  14  chr14_57441423     AKia    G    T        0      0        2 
  14  chr14_57441423     AOna    G    T        0      0        2 
  14  chr14_57441423     ASom    G    T        0      0        2 
  14  chr14_57441423     HCab    G    T        1      2        2 
  14  chr14_57441423     HPrz    G    T        1      2        2 
  14  chr14_57441423     ZBoe    G    T        0      0        2 
  14  chr14_57441423     ZGre    G    T        0      0        2 
  14  chr14_57441423     ZHar    G    T        0      0        2 
  14  chr14_57441423   Sample    G    T        1      2        2 
  14  chr14_57444643     AAsi    G    T        0      0        2 
  14  chr14_57444643     AKia    G    T        0      0        2 
  14  chr14_57444643     AOna    G    T        0      0        2 
  14  chr14_57444643     ASom    G    T        0      0        2 
  14  chr14_57444643     HCab    G    T        1      2        2 
  14  chr14_57444643     HPrz    G    T        1      2        2 
  14  chr14_57444643     ZBoe    G    T        0      0        2 
  14  chr14_57444643     ZGre    G    T        0      0        2 
  14  chr14_57444643     ZHar    G    T        0      0        2 
  14  chr14_57444643   Sample    G    T        1      2        2 
  14  chr14_57447153     AAsi    A    T        0      0        2 
  14  chr14_57447153     AKia    A    T        0      0        2 
  14  chr14_57447153     AOna    A    T        0      0        2 
  14  chr14_57447153     ASom    A    T        0      0        2 
  14  chr14_57447153     HCab    A    T        1      2        2 
  14  chr14_57447153     HPrz    A    T        1      2        2 
  14  chr14_57447153     ZBoe    A    T        0      0        2 
  14  chr14_57447153     ZGre    A    T        0      0        2 
  14  chr14_57447153     ZHar    A    T        0      0        2 
  14  chr14_57447153   Sample    A    T        1      2        2 
  14  chr14_57452600     AAsi    A    C        0      0        2 
  14  chr14_57452600     AKia    A    C        0      0        2 
  14  chr14_57452600     AOna    A    C        0      0        2 
  14  chr14_57452600     ASom    A    C        0      0        2 
  14  chr14_57452600     HCab    A    C        1      2        2 
  14  chr14_57452600     HPrz    A    C        1      2        2 
  14  chr14_57452600     ZBoe    A    C        0      0        2 
  14  chr14_57452600     ZGre    A    C        0      0        2 
  14  chr14_57452600     ZHar    A    C        0      0        2 
  14  chr14_57452600   Sample    A    C        1      2        2 
  14  chr14_57458506     AAsi    A    T        0      0        2 
  14  chr14_57458506     AKia    A    T        0      0        2 
  14  chr14_57458506     AOna    A    T        0      0        2 
  14  chr14_57458506     ASom    A    T        0      0        2 
  14  chr14_57458506     HCab    A    T        0      0        2 
  14  chr14_57458506     HPrz    A    T        0      0        2 
  14  chr14_57458506     ZBoe    A    T        0      0        2 
  14  chr14_57458506     ZGre    A    T        0      0        2 
  14  chr14_57458506     ZHar    A    T      0.5      1        2 
  14  chr14_57458506   Sample    A    T        0      0        2 
  14  chr14_57473692     AAsi    A    C        0      0        2 
  14  chr14_57473692     AKia    A    C        0      0        2 
  14  chr14_57473692     AOna    A    C        0      0        2 
  14  chr14_57473692     ASom    A    C        0      0        2 
  14  chr14_57473692     HCab    A    C        0      0        2 
  14  chr14_57473692     HPrz    A    C      0.5      1        2 
  14  chr14_57473692     ZBoe    A    C        0      0        2 
  14  chr14_57473692     ZGre    A    C        0      0        2 
  14  chr14_57473692     ZHar    A    C        0      0        2 
  14  chr14_57473692   Sample    A    C        0      0        2 
  14  chr14_57481117     AAsi    G    T        1      2        2 
  14  chr14_57481117     AKia    G    T        0      0        2 
  14  chr14_57481117     AOna    G    T        0      0        2 
  14  chr14_57481117     ASom    G    T        0      0        2 
  14  chr14_57481117     HCab    G    T        0      0        2 
  14  chr14_57481117     HPrz    G    T        0      0        2 
  14  chr14_57481117     ZBoe    G    T        0      0        2 
  14  chr14_57481117     ZGre    G    T        0      0        2 
  14  chr14_57481117     ZHar    G    T        0      0        2 
  14  chr14_57481117   Sample    G    T        0      0        2 
  14  chr14_57509648     AAsi    C    G        0      0        2 
  14  chr14_57509648     AKia    C    G        1      2        2 
  14  chr14_57509648     AOna    C    G        0      0        2 
  14  chr14_57509648     ASom    C    G        0      0        2 
  14  chr14_57509648     HCab    C    G        0      0        2 
  14  chr14_57509648     HPrz    C    G        0      0        2 
  14  chr14_57509648     ZBoe    C    G        0      0        2 
  14  chr14_57509648     ZGre    C    G        0      0        2 
  14  chr14_57509648     ZHar    C    G        0      0        2 
  14  chr14_57509648   Sample    C    G        0      0        2 
  14  chr14_57524252     AAsi    T    A        0      0        2 
  14  chr14_57524252     AKia    T    A        0      0        2 
  14  chr14_57524252     AOna    T    A        0      0        2 
  14  chr14_57524252     ASom    T    A        0      0        2 
  14  chr14_57524252     HCab    T    A        1      2        2 
  14  chr14_57524252     HPrz    T    A        1      2        2 
  14  chr14_57524252     ZBoe    T    A        0      0        2 
  14  chr14_57524252     ZGre    T    A        0      0        2 
  14  chr14_57524252     ZHar    T    A        0      0        2 
  14  chr14_57524252   Sample    T    A        1      2        2 
  14  chr14_57542544     AAsi    A    C        0      0        2 
  14  chr14_57542544     AKia    A    C        0      0        2 
  14  chr14_57542544     AOna    A    C        0      0        2 
  14  chr14_57542544     ASom    A    C        0      0        2 
  14  chr14_57542544     HCab    A    C      0.5      1        2 
  14  chr14_57542544     HPrz    A    C        0      0        2 
  14  chr14_57542544     ZBoe    A    C        0      0        2 
  14  chr14_57542544     ZGre    A    C        0      0        2 
  14  chr14_57542544     ZHar    A    C        0      0        2 
  14  chr14_57542544   Sample    A    C        0      0        2 
  14  chr14_57583292     AAsi    A    C        0      0        2 
  14  chr14_57583292     AKia    A    C        0      0        2 
  14  chr14_57583292     AOna    A    C        1      2        2 
  14  chr14_57583292     ASom    A    C        0      0        2 
  14  chr14_57583292     HCab    A    C        0      0        2 
  14  chr14_57583292     HPrz    A    C        0      0        2 
  14  chr14_57583292     ZBoe    A    C        0      0        2 
  14  chr14_57583292     ZGre    A    C        0      0        2 
  14  chr14_57583292     ZHar    A    C        0      0        2 
  14  chr14_57583292   Sample    A    C        0      0        2 
  14  chr14_57589103     AAsi    A    T        0      0        2 
  14  chr14_57589103     AKia    A    T        0      0        2 
  14  chr14_57589103     AOna    A    T        0      0        2 
  14  chr14_57589103     ASom    A    T        0      0        2 
  14  chr14_57589103     HCab    A    T        0      0        2 
  14  chr14_57589103     HPrz    A    T        0      0        2 
  14  chr14_57589103     ZBoe    A    T        0      0        2 
  14  chr14_57589103     ZGre    A    T        0      0        2 
  14  chr14_57589103     ZHar    A    T        1      2        2 
  14  chr14_57589103   Sample    A    T        0      0        2 
  14  chr14_57593312     AAsi    C    G        0      0        2 
  14  chr14_57593312     AKia    C    G        0      0        2 
  14  chr14_57593312     AOna    C    G        0      0        2 
  14  chr14_57593312     ASom    C    G        0      0        2 
  14  chr14_57593312     HCab    C    G        0      0        2 
  14  chr14_57593312     HPrz    C    G        0      0        2 
  14  chr14_57593312     ZBoe    C    G      0.5      1        2 
  14  chr14_57593312     ZGre    C    G        0      0        2 
  14  chr14_57593312     ZHar    C    G        0      0        2 
  14  chr14_57593312   Sample    C    G        0      0        2 
  14  chr14_57598824     AAsi    T    G        0      0        2 
  14  chr14_57598824     AKia    T    G        0      0        2 
  14  chr14_57598824     AOna    T    G        0      0        2 
  14  chr14_57598824     ASom    T    G        0      0        2 
  14  chr14_57598824     HCab    T    G        0      0        2 
  14  chr14_57598824     HPrz    T    G        0      0        2 
  14  chr14_57598824     ZBoe    T    G        1      2        2 
  14  chr14_57598824     ZGre    T    G        0      0        2 
  14  chr14_57598824     ZHar    T    G        0      0        2 
  14  chr14_57598824   Sample    T    G        0      0        2 
  14  chr14_57607427     AAsi    G    C        0      0        2 
  14  chr14_57607427     AKia    G    C        0      0        2 
  14  chr14_57607427     AOna    G    C        0      0        2 
  14  chr14_57607427     ASom    G    C        0      0        2 
  14  chr14_57607427     HCab    G    C        1      2        2 
  14  chr14_57607427     HPrz    G    C        1      2        2 
  14  chr14_57607427     ZBoe    G    C        0      0        2 
  14  chr14_57607427     ZGre    G    C        0      0        2 
  14  chr14_57607427     ZHar    G    C        0      0        2 
  14  chr14_57607427   Sample    G    C        1      2        2 
  14  chr14_57612145     AAsi    A    C        0      0        2 
  14  chr14_57612145     AKia    A    C        0      0        2 
  14  chr14_57612145     AOna    A    C        0      0        2 
  14  chr14_57612145     ASom    A    C        0      0        2 
  14  chr14_57612145     HCab    A    C        0      0        2 
  14  chr14_57612145     HPrz    A    C        0      0        2 
  14  chr14_57612145     ZBoe    A    C        0      0        2 
  14  chr14_57612145     ZGre    A    C        1      2        2 
  14  chr14_57612145     ZHar    A    C        0      0        2 
  14  chr14_57612145   Sample    A    C        0      0        2 
  14  chr14_57628165     AAsi    T    G        0      0        2 
  14  chr14_57628165     AKia    T    G        0      0        2 
  14  chr14_57628165     AOna    T    G        0      0        2 
  14  chr14_57628165     ASom    T    G        0      0        2 
  14  chr14_57628165     HCab    T    G        1      2        2 
  14  chr14_57628165     HPrz    T    G        1      2        2 
  14  chr14_57628165     ZBoe    T    G        0      0        2 
  14  chr14_57628165     ZGre    T    G        0      0        2 
  14  chr14_57628165     ZHar    T    G        0      0        2 
  14  chr14_57628165   Sample    T    G        1      2        2 
  14  chr14_57633842     AAsi    G    C        0      0        2 
  14  chr14_57633842     AKia    G    C        0      0        2 
  14  chr14_57633842     AOna    G    C        0      0        2 
  14  chr14_57633842     ASom    G    C        0      0        2 
  14  chr14_57633842     HCab    G    C        0      0        2 
  14  chr14_57633842     HPrz    G    C        0      0        2 
  14  chr14_57633842     ZBoe    G    C        0      0        2 
  14  chr14_57633842     ZGre    G    C        1      2        2 
  14  chr14_57633842     ZHar    G    C        0      0        2 
  14  chr14_57633842   Sample    G    C        0      0        2 
  14  chr14_57675362     AAsi    T    A        0      0        2 
  14  chr14_57675362     AKia    T    A        0      0        2 
  14  chr14_57675362     AOna    T    A        0      0        2 
  14  chr14_57675362     ASom    T    A        0      0        2 
  14  chr14_57675362     HCab    T    A      0.5      1        2 
  14  chr14_57675362     HPrz    T    A        0      0        2 
  14  chr14_57675362     ZBoe    T    A        0      0        2 
  14  chr14_57675362     ZGre    T    A        0      0        2 
  14  chr14_57675362     ZHar    T    A        0      0        2 
  14  chr14_57675362   Sample    T    A        0      0        2 
  14  chr14_57709775     AAsi    C    A        0      0        2 
  14  chr14_57709775     AKia    C    A        0      0        2 
  14  chr14_57709775     AOna    C    A        0      0        2 
  14  chr14_57709775     ASom    C    A        0      0        2 
  14  chr14_57709775     HCab    C    A        0      0        2 
  14  chr14_57709775     HPrz    C    A        0      0        2 
  14  chr14_57709775     ZBoe    C    A        0      0        2 
  14  chr14_57709775     ZGre    C    A        0      0        2 
  14  chr14_57709775     ZHar    C    A      0.5      1        2 
  14  chr14_57709775   Sample    C    A        0      0        2 
  14  chr14_57710926     AAsi    C    G        0      0        2 
  14  chr14_57710926     AKia    C    G        0      0        2 
  14  chr14_57710926     AOna    C    G        0      0        2 
  14  chr14_57710926     ASom    C    G        0      0        2 
  14  chr14_57710926     HCab    C    G        1      2        2 
  14  chr14_57710926     HPrz    C    G        1      2        2 
  14  chr14_57710926     ZBoe    C    G        0      0        2 
  14  chr14_57710926     ZGre    C    G        0      0        2 
  14  chr14_57710926     ZHar    C    G        0      0        2 
  14  chr14_57710926   Sample    C    G        1      2        2 
  14  chr14_57760512     AAsi    A    C        0      0        2 
  14  chr14_57760512     AKia    A    C        0      0        2 
  14  chr14_57760512     AOna    A    C        0      0        2 
  14  chr14_57760512     ASom    A    C        0      0        2 
  14  chr14_57760512     HCab    A    C        1      2        2 
  14  chr14_57760512     HPrz    A    C        1      2        2 
  14  chr14_57760512     ZBoe    A    C        0      0        2 
  14  chr14_57760512     ZGre    A    C        0      0        2 
  14  chr14_57760512     ZHar    A    C        0      0        2 
  14  chr14_57760512   Sample    A    C        1      2        2 
  14  chr14_57775606     AAsi    A    C        0      0        2 
  14  chr14_57775606     AKia    A    C        0      0        2 
  14  chr14_57775606     AOna    A    C        0      0        2 
  14  chr14_57775606     ASom    A    C        0      0        2 
  14  chr14_57775606     HCab    A    C      0.5      1        2 
  14  chr14_57775606     HPrz    A    C        0      0        2 
  14  chr14_57775606     ZBoe    A    C        0      0        2 
  14  chr14_57775606     ZGre    A    C        0      0        2 
  14  chr14_57775606     ZHar    A    C        0      0        2 
  14  chr14_57775606   Sample    A    C        0      0        2 
  14  chr14_57802467     AAsi    C    A        0      0        2 
  14  chr14_57802467     AKia    C    A        1      2        2 
  14  chr14_57802467     AOna    C    A        0      0        2 
  14  chr14_57802467     ASom    C    A        0      0        2 
  14  chr14_57802467     HCab    C    A        0      0        2 
  14  chr14_57802467     HPrz    C    A        0      0        2 
  14  chr14_57802467     ZBoe    C    A        0      0        2 
  14  chr14_57802467     ZGre    C    A        0      0        2 
  14  chr14_57802467     ZHar    C    A        0      0        2 
  14  chr14_57802467   Sample    C    A        0      0        2 
  14  chr14_57807166     AAsi    T    A        0      0        2 
  14  chr14_57807166     AKia    T    A        0      0        2 
  14  chr14_57807166     AOna    T    A        0      0        2 
  14  chr14_57807166     ASom    T    A        0      0        2 
  14  chr14_57807166     HCab    T    A        1      2        2 
  14  chr14_57807166     HPrz    T    A        1      2        2 
  14  chr14_57807166     ZBoe    T    A        0      0        2 
  14  chr14_57807166     ZGre    T    A        0      0        2 
  14  chr14_57807166     ZHar    T    A        0      0        2 
  14  chr14_57807166   Sample    T    A        1      2        2 
  14  chr14_57818831     AAsi    A    T        0      0        2 
  14  chr14_57818831     AKia    A    T        0      0        2 
  14  chr14_57818831     AOna    A    T        0      0        2 
  14  chr14_57818831     ASom    A    T        0      0        2 
  14  chr14_57818831     HCab    A    T      0.5      1        2 
  14  chr14_57818831     HPrz    A    T      0.5      1        2 
  14  chr14_57818831     ZBoe    A    T        0      0        2 
  14  chr14_57818831     ZGre    A    T        0      0        2 
  14  chr14_57818831     ZHar    A    T        0      0        2 
  14  chr14_57818831   Sample    A    T        0      0        2 
  14  chr14_57855342     AAsi    C    A        0      0        2 
  14  chr14_57855342     AKia    C    A        1      2        2 
  14  chr14_57855342     AOna    C    A        0      0        2 
  14  chr14_57855342     ASom    C    A        0      0        2 
  14  chr14_57855342     HCab    C    A        0      0        2 
  14  chr14_57855342     HPrz    C    A        0      0        2 
  14  chr14_57855342     ZBoe    C    A        0      0        2 
  14  chr14_57855342     ZGre    C    A        0      0        2 
  14  chr14_57855342     ZHar    C    A        0      0        2 
  14  chr14_57855342   Sample    C    A        0      0        2 
  14  chr14_57864631     AAsi    C    A        0      0        2 
  14  chr14_57864631     AKia    C    A      0.5      1        2 
  14  chr14_57864631     AOna    C    A        0      0        2 
  14  chr14_57864631     ASom    C    A        0      0        2 
  14  chr14_57864631     HCab    C    A        0      0        2 
  14  chr14_57864631     HPrz    C    A        0      0        2 
  14  chr14_57864631     ZBoe    C    A        0      0        2 
  14  chr14_57864631     ZGre    C    A        0      0        2 
  14  chr14_57864631     ZHar    C    A        0      0        2 
  14  chr14_57864631   Sample    C    A        0      0        2 
  14  chr14_57874379     AAsi    C    A        1      2        2 
  14  chr14_57874379     AKia    C    A        0      0        2 
  14  chr14_57874379     AOna    C    A        0      0        2 
  14  chr14_57874379     ASom    C    A        1      2        2 
  14  chr14_57874379     HCab    C    A        0      0        2 
  14  chr14_57874379     HPrz    C    A        0      0        2 
  14  chr14_57874379     ZBoe    C    A        0      0        2 
  14  chr14_57874379     ZGre    C    A        0      0        2 
  14  chr14_57874379     ZHar    C    A        0      0        2 
  14  chr14_57874379   Sample    C    A        0      0        2 
  14  chr14_57932427     AAsi    C    G        0      0        2 
  14  chr14_57932427     AKia    C    G        0      0        2 
  14  chr14_57932427     AOna    C    G        0      0        2 
  14  chr14_57932427     ASom    C    G        0      0        2 
  14  chr14_57932427     HCab    C    G        1      2        2 
  14  chr14_57932427     HPrz    C    G        1      2        2 
  14  chr14_57932427     ZBoe    C    G        0      0        2 
  14  chr14_57932427     ZGre    C    G        0      0        2 
  14  chr14_57932427     ZHar    C    G        0      0        2 
  14  chr14_57932427   Sample    C    G        1      2        2 
  14  chr14_57938555     AAsi    T    A        0      0        2 
  14  chr14_57938555     AKia    T    A        0      0        2 
  14  chr14_57938555     AOna    T    A        0      0        2 
  14  chr14_57938555     ASom    T    A        0      0        2 
  14  chr14_57938555     HCab    T    A        0      0        2 
  14  chr14_57938555     HPrz    T    A        0      0        2 
  14  chr14_57938555     ZBoe    T    A        0      0        2 
  14  chr14_57938555     ZGre    T    A        0      0        2 
  14  chr14_57938555     ZHar    T    A        1      2        2 
  14  chr14_57938555   Sample    T    A        0      0        2 
  14  chr14_57946401     AAsi    C    A        0      0        2 
  14  chr14_57946401     AKia    C    A        0      0        2 
  14  chr14_57946401     AOna    C    A        0      0        2 
  14  chr14_57946401     ASom    C    A        0      0        2 
  14  chr14_57946401     HCab    C    A        0      0        2 
  14  chr14_57946401     HPrz    C    A        0      0        2 
  14  chr14_57946401     ZBoe    C    A      0.5      1        2 
  14  chr14_57946401     ZGre    C    A        0      0        2 
  14  chr14_57946401     ZHar    C    A        0      0        2 
  14  chr14_57946401   Sample    C    A        0      0        2 
  14  chr14_57960968     AAsi    G    C        0      0        2 
  14  chr14_57960968     AKia    G    C        0      0        2 
  14  chr14_57960968     AOna    G    C        0      0        2 
  14  chr14_57960968     ASom    G    C        1      2        2 
  14  chr14_57960968     HCab    G    C        0      0        2 
  14  chr14_57960968     HPrz    G    C        0      0        2 
  14  chr14_57960968     ZBoe    G    C        0      0        2 
  14  chr14_57960968     ZGre    G    C        0      0        2 
  14  chr14_57960968     ZHar    G    C        0      0        2 
  14  chr14_57960968   Sample    G    C        0      0        2 
  14  chr14_57978429     AAsi    G    C        0      0        2 
  14  chr14_57978429     AKia    G    C        0      0        2 
  14  chr14_57978429     AOna    G    C        0      0        2 
  14  chr14_57978429     ASom    G    C        0      0        2 
  14  chr14_57978429     HCab    G    C        0      0        2 
  14  chr14_57978429     HPrz    G    C        0      0        2 
  14  chr14_57978429     ZBoe    G    C        0      0        2 
  14  chr14_57978429     ZGre    G    C        0      0        2 
  14  chr14_57978429     ZHar    G    C      0.5      1        2 
  14  chr14_57978429   Sample    G    C        0      0        2 
  14  chr14_57981505     AAsi    G    T        0      0        2 
  14  chr14_57981505     AKia    G    T        0      0        2 
  14  chr14_57981505     AOna    G    T        0      0        2 
  14  chr14_57981505     ASom    G    T        0      0        2 
  14  chr14_57981505     HCab    G    T        1      2        2 
  14  chr14_57981505     HPrz    G    T        1      2        2 
  14  chr14_57981505     ZBoe    G    T        0      0        2 
  14  chr14_57981505     ZGre    G    T        0      0        2 
  14  chr14_57981505     ZHar    G    T        0      0        2 
  14  chr14_57981505   Sample    G    T        1      2        2 
  14  chr14_57984447     AAsi    T    G        0      0        2 
  14  chr14_57984447     AKia    T    G        0      0        2 
  14  chr14_57984447     AOna    T    G        0      0        2 
  14  chr14_57984447     ASom    T    G        0      0        2 
  14  chr14_57984447     HCab    T    G        1      2        2 
  14  chr14_57984447     HPrz    T    G        1      2        2 
  14  chr14_57984447     ZBoe    T    G        0      0        2 
  14  chr14_57984447     ZGre    T    G        0      0        2 
  14  chr14_57984447     ZHar    T    G        0      0        2 
  14  chr14_57984447   Sample    T    G        1      2        2 
  14  chr14_57986518     AAsi    C    G        0      0        2 
  14  chr14_57986518     AKia    C    G        0      0        2 
  14  chr14_57986518     AOna    C    G        0      0        2 
  14  chr14_57986518     ASom    C    G        0      0        2 
  14  chr14_57986518     HCab    C    G        0      0        2 
  14  chr14_57986518     HPrz    C    G        0      0        2 
  14  chr14_57986518     ZBoe    C    G        0      0        2 
  14  chr14_57986518     ZGre    C    G        1      2        2 
  14  chr14_57986518     ZHar    C    G        0      0        2 
  14  chr14_57986518   Sample    C    G        0      0        2 
  14  chr14_58003493     AAsi    A    T        0      0        2 
  14  chr14_58003493     AKia    A    T        0      0        2 
  14  chr14_58003493     AOna    A    T        0      0        2 
  14  chr14_58003493     ASom    A    T        0      0        2 
  14  chr14_58003493     HCab    A    T        1      2        2 
  14  chr14_58003493     HPrz    A    T        1      2        2 
  14  chr14_58003493     ZBoe    A    T        0      0        2 
  14  chr14_58003493     ZGre    A    T        0      0        2 
  14  chr14_58003493     ZHar    A    T        0      0        2 
  14  chr14_58003493   Sample    A    T        1      2        2 
  14  chr14_58051079     AAsi    C    A        0      0        2 
  14  chr14_58051079     AKia    C    A        0      0        2 
  14  chr14_58051079     AOna    C    A        0      0        2 
  14  chr14_58051079     ASom    C    A        0      0        2 
  14  chr14_58051079     HCab    C    A        1      2        2 
  14  chr14_58051079     HPrz    C    A        1      2        2 
  14  chr14_58051079     ZBoe    C    A        0      0        2 
  14  chr14_58051079     ZGre    C    A        0      0        2 
  14  chr14_58051079     ZHar    C    A        0      0        2 
  14  chr14_58051079   Sample    C    A        1      2        2 
  14  chr14_58058095     AAsi    A    C        0      0        2 
  14  chr14_58058095     AKia    A    C        0      0        2 
  14  chr14_58058095     AOna    A    C        0      0        2 
  14  chr14_58058095     ASom    A    C      0.5      1        2 
  14  chr14_58058095     HCab    A    C        0      0        2 
  14  chr14_58058095     HPrz    A    C        0      0        2 
  14  chr14_58058095     ZBoe    A    C        0      0        2 
  14  chr14_58058095     ZGre    A    C        0      0        2 
  14  chr14_58058095     ZHar    A    C        0      0        2 
  14  chr14_58058095   Sample    A    C        0      0        2 
  14  chr14_58058158     AAsi    C    G        0      0        2 
  14  chr14_58058158     AKia    C    G        0      0        2 
  14  chr14_58058158     AOna    C    G        0      0        2 
  14  chr14_58058158     ASom    C    G      0.5      1        2 
  14  chr14_58058158     HCab    C    G        0      0        2 
  14  chr14_58058158     HPrz    C    G        0      0        2 
  14  chr14_58058158     ZBoe    C    G        0      0        2 
  14  chr14_58058158     ZGre    C    G        0      0        2 
  14  chr14_58058158     ZHar    C    G        0      0        2 
  14  chr14_58058158   Sample    C    G        0      0        2 
  14  chr14_58063829     AAsi    G    T        0      0        2 
  14  chr14_58063829     AKia    G    T      0.5      1        2 
  14  chr14_58063829     AOna    G    T        0      0        2 
  14  chr14_58063829     ASom    G    T        0      0        2 
  14  chr14_58063829     HCab    G    T        0      0        2 
  14  chr14_58063829     HPrz    G    T        0      0        2 
  14  chr14_58063829     ZBoe    G    T        0      0        2 
  14  chr14_58063829     ZGre    G    T        0      0        2 
  14  chr14_58063829     ZHar    G    T        0      0        2 
  14  chr14_58063829   Sample    G    T        0      0        2 
  14  chr14_58074812     AAsi    C    A        0      0        2 
  14  chr14_58074812     AKia    C    A        0      0        2 
  14  chr14_58074812     AOna    C    A        0      0        2 
  14  chr14_58074812     ASom    C    A        0      0        2 
  14  chr14_58074812     HCab    C    A        0      0        2 
  14  chr14_58074812     HPrz    C    A        0      0        2 
  14  chr14_58074812     ZBoe    C    A        0      0        2 
  14  chr14_58074812     ZGre    C    A        1      2        2 
  14  chr14_58074812     ZHar    C    A        0      0        2 
  14  chr14_58074812   Sample    C    A        0      0        2 
  14  chr14_58102534     AAsi    A    C        0      0        2 
  14  chr14_58102534     AKia    A    C        0      0        2 
  14  chr14_58102534     AOna    A    C      0.5      1        2 
  14  chr14_58102534     ASom    A    C        0      0        2 
  14  chr14_58102534     HCab    A    C        0      0        2 
  14  chr14_58102534     HPrz    A    C        0      0        2 
  14  chr14_58102534     ZBoe    A    C        0      0        2 
  14  chr14_58102534     ZGre    A    C        0      0        2 
  14  chr14_58102534     ZHar    A    C        0      0        2 
  14  chr14_58102534   Sample    A    C        0      0        2 
  14  chr14_58125286     AAsi    G    C        0      0        2 
  14  chr14_58125286     AKia    G    C        0      0        2 
  14  chr14_58125286     AOna    G    C        0      0        2 
  14  chr14_58125286     ASom    G    C        0      0        2 
  14  chr14_58125286     HCab    G    C        0      0        2 
  14  chr14_58125286     HPrz    G    C        0      0        2 
  14  chr14_58125286     ZBoe    G    C        0      0        2 
  14  chr14_58125286     ZGre    G    C        1      2        2 
  14  chr14_58125286     ZHar    G    C        0      0        2 
  14  chr14_58125286   Sample    G    C        0      0        2 
  14  chr14_58144379     AAsi    A    C        0      0        2 
  14  chr14_58144379     AKia    A    C        0      0        2 
  14  chr14_58144379     AOna    A    C        0      0        2 
  14  chr14_58144379     ASom    A    C        0      0        2 
  14  chr14_58144379     HCab    A    C        1      2        2 
  14  chr14_58144379     HPrz    A    C        1      2        2 
  14  chr14_58144379     ZBoe    A    C        0      0        2 
  14  chr14_58144379     ZGre    A    C        0      0        2 
  14  chr14_58144379     ZHar    A    C        0      0        2 
  14  chr14_58144379   Sample    A    C        1      2        2 
  14  chr14_58175750     AAsi    C    A        0      0        2 
  14  chr14_58175750     AKia    C    A        0      0        2 
  14  chr14_58175750     AOna    C    A        0      0        2 
  14  chr14_58175750     ASom    C    A        0      0        2 
  14  chr14_58175750     HCab    C    A        0      0        2 
  14  chr14_58175750     HPrz    C    A        0      0        2 
  14  chr14_58175750     ZBoe    C    A        1      2        2 
  14  chr14_58175750     ZGre    C    A        0      0        2 
  14  chr14_58175750     ZHar    C    A        0      0        2 
  14  chr14_58175750   Sample    C    A        0      0        2 
  14  chr14_58177404     AAsi    A    C      0.5      1        2 
  14  chr14_58177404     AKia    A    C        0      0        2 
  14  chr14_58177404     AOna    A    C        0      0        2 
  14  chr14_58177404     ASom    A    C        0      0        2 
  14  chr14_58177404     HCab    A    C        0      0        2 
  14  chr14_58177404     HPrz    A    C        0      0        2 
  14  chr14_58177404     ZBoe    A    C        0      0        2 
  14  chr14_58177404     ZGre    A    C        0      0        2 
  14  chr14_58177404     ZHar    A    C        0      0        2 
  14  chr14_58177404   Sample    A    C        0      0        2 
  14  chr14_58182270     AAsi    A    C        0      0        2 
  14  chr14_58182270     AKia    A    C        0      0        2 
  14  chr14_58182270     AOna    A    C        0      0        2 
  14  chr14_58182270     ASom    A    C        0      0        2 
  14  chr14_58182270     HCab    A    C        1      2        2 
  14  chr14_58182270     HPrz    A    C        1      2        2 
  14  chr14_58182270     ZBoe    A    C        0      0        2 
  14  chr14_58182270     ZGre    A    C        0      0        2 
  14  chr14_58182270     ZHar    A    C        0      0        2 
  14  chr14_58182270   Sample    A    C        1      2        2 
  14  chr14_58197404     AAsi    T    A        0      0        2 
  14  chr14_58197404     AKia    T    A        0      0        2 
  14  chr14_58197404     AOna    T    A        0      0        2 
  14  chr14_58197404     ASom    T    A        0      0        2 
  14  chr14_58197404     HCab    T    A        0      0        2 
  14  chr14_58197404     HPrz    T    A        0      0        2 
  14  chr14_58197404     ZBoe    T    A        0      0        2 
  14  chr14_58197404     ZGre    T    A      0.5      1        2 
  14  chr14_58197404     ZHar    T    A        0      0        2 
  14  chr14_58197404   Sample    T    A        0      0        2 
  14  chr14_58213924     AAsi    A    T        0      0        2 
  14  chr14_58213924     AKia    A    T        0      0        2 
  14  chr14_58213924     AOna    A    T        0      0        2 
  14  chr14_58213924     ASom    A    T        0      0        2 
  14  chr14_58213924     HCab    A    T        0      0        2 
  14  chr14_58213924     HPrz    A    T        0      0        2 
  14  chr14_58213924     ZBoe    A    T        0      0        2 
  14  chr14_58213924     ZGre    A    T      0.5      1        2 
  14  chr14_58213924     ZHar    A    T        0      0        2 
  14  chr14_58213924   Sample    A    T        0      0        2 
  14  chr14_58264791     AAsi    T    G        0      0        2 
  14  chr14_58264791     AKia    T    G        0      0        2 
  14  chr14_58264791     AOna    T    G        0      0        2 
  14  chr14_58264791     ASom    T    G        0      0        2 
  14  chr14_58264791     HCab    T    G        0      0        2 
  14  chr14_58264791     HPrz    T    G        0      0        2 
  14  chr14_58264791     ZBoe    T    G      0.5      1        2 
  14  chr14_58264791     ZGre    T    G        0      0        2 
  14  chr14_58264791     ZHar    T    G        0      0        2 
  14  chr14_58264791   Sample    T    G        0      0        2 
  14  chr14_58281430     AAsi    G    T        0      0        2 
  14  chr14_58281430     AKia    G    T        0      0        2 
  14  chr14_58281430     AOna    G    T        0      0        2 
  14  chr14_58281430     ASom    G    T        0      0        2 
  14  chr14_58281430     HCab    G    T        0      0        2 
  14  chr14_58281430     HPrz    G    T        0      0        2 
  14  chr14_58281430     ZBoe    G    T        0      0        2 
  14  chr14_58281430     ZGre    G    T        0      0        2 
  14  chr14_58281430     ZHar    G    T        1      2        2 
  14  chr14_58281430   Sample    G    T        0      0        2 
  14  chr14_58312677     AAsi    C    G        0      0        2 
  14  chr14_58312677     AKia    C    G        0      0        2 
  14  chr14_58312677     AOna    C    G        0      0        2 
  14  chr14_58312677     ASom    C    G        0      0        2 
  14  chr14_58312677     HCab    C    G        1      2        2 
  14  chr14_58312677     HPrz    C    G        1      2        2 
  14  chr14_58312677     ZBoe    C    G        0      0        2 
  14  chr14_58312677     ZGre    C    G        0      0        2 
  14  chr14_58312677     ZHar    C    G        0      0        2 
  14  chr14_58312677   Sample    C    G        1      2        2 
  14  chr14_58350760     AAsi    G    C        1      2        2 
  14  chr14_58350760     AKia    G    C        0      0        2 
  14  chr14_58350760     AOna    G    C        0      0        2 
  14  chr14_58350760     ASom    G    C        1      2        2 
  14  chr14_58350760     HCab    G    C        0      0        2 
  14  chr14_58350760     HPrz    G    C        0      0        2 
  14  chr14_58350760     ZBoe    G    C        0      0        2 
  14  chr14_58350760     ZGre    G    C        0      0        2 
  14  chr14_58350760     ZHar    G    C        0      0        2 
  14  chr14_58350760   Sample    G    C        0      0        2 
  14  chr14_58355408     AAsi    G    T        0      0        2 
  14  chr14_58355408     AKia    G    T        0      0        2 
  14  chr14_58355408     AOna    G    T        0      0        2 
  14  chr14_58355408     ASom    G    T        0      0        2 
  14  chr14_58355408     HCab    G    T        0      0        2 
  14  chr14_58355408     HPrz    G    T        0      0        2 
  14  chr14_58355408     ZBoe    G    T      0.5      1        2 
  14  chr14_58355408     ZGre    G    T        0      0        2 
  14  chr14_58355408     ZHar    G    T        0      0        2 
  14  chr14_58355408   Sample    G    T        0      0        2 
  14  chr14_58367105     AAsi    G    T        0      0        2 
  14  chr14_58367105     AKia    G    T        0      0        2 
  14  chr14_58367105     AOna    G    T        0      0        2 
  14  chr14_58367105     ASom    G    T        0      0        2 
  14  chr14_58367105     HCab    G    T        0      0        2 
  14  chr14_58367105     HPrz    G    T        0      0        2 
  14  chr14_58367105     ZBoe    G    T        0      0        2 
  14  chr14_58367105     ZGre    G    T        0      0        2 
  14  chr14_58367105     ZHar    G    T        1      2        2 
  14  chr14_58367105   Sample    G    T        0      0        2 
  14  chr14_58392383     AAsi    G    C        0      0        2 
  14  chr14_58392383     AKia    G    C        0      0        2 
  14  chr14_58392383     AOna    G    C        0      0        2 
  14  chr14_58392383     ASom    G    C        0      0        2 
  14  chr14_58392383     HCab    G    C        0      0        2 
  14  chr14_58392383     HPrz    G    C        0      0        2 
  14  chr14_58392383     ZBoe    G    C        0      0        2 
  14  chr14_58392383     ZGre    G    C      0.5      1        2 
  14  chr14_58392383     ZHar    G    C        0      0        2 
  14  chr14_58392383   Sample    G    C        0      0        2 
  14  chr14_58399258     AAsi    A    T        0      0        2 
  14  chr14_58399258     AKia    A    T        1      2        2 
  14  chr14_58399258     AOna    A    T        0      0        2 
  14  chr14_58399258     ASom    A    T        0      0        2 
  14  chr14_58399258     HCab    A    T        0      0        2 
  14  chr14_58399258     HPrz    A    T        0      0        2 
  14  chr14_58399258     ZBoe    A    T        0      0        2 
  14  chr14_58399258     ZGre    A    T        0      0        2 
  14  chr14_58399258     ZHar    A    T        0      0        2 
  14  chr14_58399258   Sample    A    T        0      0        2 
  14  chr14_58399629     AAsi    T    G        0      0        2 
  14  chr14_58399629     AKia    T    G        0      0        2 
  14  chr14_58399629     AOna    T    G        0      0        2 
  14  chr14_58399629     ASom    T    G        0      0        2 
  14  chr14_58399629     HCab    T    G        1      2        2 
  14  chr14_58399629     HPrz    T    G        1      2        2 
  14  chr14_58399629     ZBoe    T    G        0      0        2 
  14  chr14_58399629     ZGre    T    G        0      0        2 
  14  chr14_58399629     ZHar    T    G        0      0        2 
  14  chr14_58399629   Sample    T    G        1      2        2 
  14  chr14_58417847     AAsi    G    C        0      0        2 
  14  chr14_58417847     AKia    G    C        0      0        2 
  14  chr14_58417847     AOna    G    C        0      0        2 
  14  chr14_58417847     ASom    G    C        0      0        2 
  14  chr14_58417847     HCab    G    C        1      2        2 
  14  chr14_58417847     HPrz    G    C        1      2        2 
  14  chr14_58417847     ZBoe    G    C        0      0        2 
  14  chr14_58417847     ZGre    G    C        0      0        2 
  14  chr14_58417847     ZHar    G    C        0      0        2 
  14  chr14_58417847   Sample    G    C        1      2        2 
  14  chr14_58418520     AAsi    C    G        0      0        2 
  14  chr14_58418520     AKia    C    G        0      0        2 
  14  chr14_58418520     AOna    C    G        0      0        2 
  14  chr14_58418520     ASom    C    G        0      0        2 
  14  chr14_58418520     HCab    C    G        1      2        2 
  14  chr14_58418520     HPrz    C    G        1      2        2 
  14  chr14_58418520     ZBoe    C    G        0      0        2 
  14  chr14_58418520     ZGre    C    G        0      0        2 
  14  chr14_58418520     ZHar    C    G        0      0        2 
  14  chr14_58418520   Sample    C    G        1      2        2 
  14  chr14_58471552     AAsi    A    C        0      0        2 
  14  chr14_58471552     AKia    A    C        0      0        2 
  14  chr14_58471552     AOna    A    C        0      0        2 
  14  chr14_58471552     ASom    A    C        0      0        2 
  14  chr14_58471552     HCab    A    C        0      0        2 
  14  chr14_58471552     HPrz    A    C        0      0        2 
  14  chr14_58471552     ZBoe    A    C      0.5      1        2 
  14  chr14_58471552     ZGre    A    C        0      0        2 
  14  chr14_58471552     ZHar    A    C        0      0        2 
  14  chr14_58471552   Sample    A    C        0      0        2 
  14  chr14_58494457     AAsi    T    A        0      0        2 
  14  chr14_58494457     AKia    T    A        0      0        2 
  14  chr14_58494457     AOna    T    A      0.5      1        2 
  14  chr14_58494457     ASom    T    A        0      0        2 
  14  chr14_58494457     HCab    T    A        0      0        2 
  14  chr14_58494457     HPrz    T    A        0      0        2 
  14  chr14_58494457     ZBoe    T    A        0      0        2 
  14  chr14_58494457     ZGre    T    A        0      0        2 
  14  chr14_58494457     ZHar    T    A        0      0        2 
  14  chr14_58494457   Sample    T    A        0      0        2 
  14  chr14_58545512     AAsi    G    T        1      2        2 
  14  chr14_58545512     AKia    G    T        0      0        2 
  14  chr14_58545512     AOna    G    T        0      0        2 
  14  chr14_58545512     ASom    G    T        0      0        2 
  14  chr14_58545512     HCab    G    T        0      0        2 
  14  chr14_58545512     HPrz    G    T        0      0        2 
  14  chr14_58545512     ZBoe    G    T        0      0        2 
  14  chr14_58545512     ZGre    G    T        0      0        2 
  14  chr14_58545512     ZHar    G    T        0      0        2 
  14  chr14_58545512   Sample    G    T        0      0        2 
  14  chr14_58549782     AAsi    A    T        0      0        2 
  14  chr14_58549782     AKia    A    T        0      0        2 
  14  chr14_58549782     AOna    A    T        1      2        2 
  14  chr14_58549782     ASom    A    T        0      0        2 
  14  chr14_58549782     HCab    A    T        0      0        2 
  14  chr14_58549782     HPrz    A    T        0      0        2 
  14  chr14_58549782     ZBoe    A    T        0      0        2 
  14  chr14_58549782     ZGre    A    T        0      0        2 
  14  chr14_58549782     ZHar    A    T        0      0        2 
  14  chr14_58549782   Sample    A    T        0      0        2 
  14  chr14_58561789     AAsi    C    A        0      0        2 
  14  chr14_58561789     AKia    C    A        0      0        2 
  14  chr14_58561789     AOna    C    A        0      0        2 
  14  chr14_58561789     ASom    C    A        0      0        2 
  14  chr14_58561789     HCab    C    A        0      0        2 
  14  chr14_58561789     HPrz    C    A        0      0        2 
  14  chr14_58561789     ZBoe    C    A        0      0        2 
  14  chr14_58561789     ZGre    C    A        0      0        2 
  14  chr14_58561789     ZHar    C    A        1      2        2 
  14  chr14_58561789   Sample    C    A        0      0        2 
  14  chr14_58685737     AAsi    A    C      0.5      1        2 
  14  chr14_58685737     AKia    A    C        0      0        2 
  14  chr14_58685737     AOna    A    C        0      0        2 
  14  chr14_58685737     ASom    A    C        0      0        2 
  14  chr14_58685737     HCab    A    C        0      0        2 
  14  chr14_58685737     HPrz    A    C        0      0        2 
  14  chr14_58685737     ZBoe    A    C        0      0        2 
  14  chr14_58685737     ZGre    A    C        0      0        2 
  14  chr14_58685737     ZHar    A    C        0      0        2 
  14  chr14_58685737   Sample    A    C        0      0        2 
  14  chr14_58758382     AAsi    C    G        1      2        2 
  14  chr14_58758382     AKia    C    G        1      2        2 
  14  chr14_58758382     AOna    C    G        1      2        2 
  14  chr14_58758382     ASom    C    G        1      2        2 
  14  chr14_58758382     HCab    C    G        0      0        2 
  14  chr14_58758382     HPrz    C    G        0      0        2 
  14  chr14_58758382     ZBoe    C    G        1      2        2 
  14  chr14_58758382     ZGre    C    G        0      0        2 
  14  chr14_58758382     ZHar    C    G        0      0        2 
  14  chr14_58758382   Sample    C    G        0      0        2 
  14  chr14_58761898     AAsi    T    G        0      0        2 
  14  chr14_58761898     AKia    T    G        0      0        2 
  14  chr14_58761898     AOna    T    G        0      0        2 
  14  chr14_58761898     ASom    T    G        0      0        2 
  14  chr14_58761898     HCab    T    G        0      0        2 
  14  chr14_58761898     HPrz    T    G        0      0        2 
  14  chr14_58761898     ZBoe    T    G      0.5      1        2 
  14  chr14_58761898     ZGre    T    G        0      0        2 
  14  chr14_58761898     ZHar    T    G        0      0        2 
  14  chr14_58761898   Sample    T    G        0      0        2 
  14  chr14_58771373     AAsi    G    C        0      0        2 
  14  chr14_58771373     AKia    G    C        0      0        2 
  14  chr14_58771373     AOna    G    C        0      0        2 
  14  chr14_58771373     ASom    G    C        1      2        2 
  14  chr14_58771373     HCab    G    C        0      0        2 
  14  chr14_58771373     HPrz    G    C        0      0        2 
  14  chr14_58771373     ZBoe    G    C        0      0        2 
  14  chr14_58771373     ZGre    G    C        0      0        2 
  14  chr14_58771373     ZHar    G    C        0      0        2 
  14  chr14_58771373   Sample    G    C        0      0        2 
  14  chr14_58777468     AAsi    T    A        0      0        2 
  14  chr14_58777468     AKia    T    A      0.5      1        2 
  14  chr14_58777468     AOna    T    A        0      0        2 
  14  chr14_58777468     ASom    T    A        0      0        2 
  14  chr14_58777468     HCab    T    A        0      0        2 
  14  chr14_58777468     HPrz    T    A        0      0        2 
  14  chr14_58777468     ZBoe    T    A        0      0        2 
  14  chr14_58777468     ZGre    T    A        0      0        2 
  14  chr14_58777468     ZHar    T    A        0      0        2 
  14  chr14_58777468   Sample    T    A        0      0        2 
  14  chr14_58779564     AAsi    C    G        1      2        2 
  14  chr14_58779564     AKia    C    G        0      0        2 
  14  chr14_58779564     AOna    C    G      0.5      1        2 
  14  chr14_58779564     ASom    C    G        1      2        2 
  14  chr14_58779564     HCab    C    G        0      0        2 
  14  chr14_58779564     HPrz    C    G        0      0        2 
  14  chr14_58779564     ZBoe    C    G        0      0        2 
  14  chr14_58779564     ZGre    C    G        0      0        2 
  14  chr14_58779564     ZHar    C    G        0      0        2 
  14  chr14_58779564   Sample    C    G        0      0        2 
  14  chr14_58792443     AAsi    C    G        0      0        2 
  14  chr14_58792443     AKia    C    G        0      0        2 
  14  chr14_58792443     AOna    C    G        0      0        2 
  14  chr14_58792443     ASom    C    G        0      0        2 
  14  chr14_58792443     HCab    C    G        0      0        2 
  14  chr14_58792443     HPrz    C    G        0      0        2 
  14  chr14_58792443     ZBoe    C    G        0      0        2 
  14  chr14_58792443     ZGre    C    G        0      0        2 
  14  chr14_58792443     ZHar    C    G        1      2        2 
  14  chr14_58792443   Sample    C    G        0      0        2 
  14  chr14_58792809     AAsi    T    A        0      0        2 
  14  chr14_58792809     AKia    T    A        0      0        2 
  14  chr14_58792809     AOna    T    A        0      0        2 
  14  chr14_58792809     ASom    T    A        0      0        2 
  14  chr14_58792809     HCab    T    A        1      2        2 
  14  chr14_58792809     HPrz    T    A        1      2        2 
  14  chr14_58792809     ZBoe    T    A        0      0        2 
  14  chr14_58792809     ZGre    T    A        0      0        2 
  14  chr14_58792809     ZHar    T    A        0      0        2 
  14  chr14_58792809   Sample    T    A        1      2        2 
  14  chr14_58801781     AAsi    G    T        0      0        2 
  14  chr14_58801781     AKia    G    T        0      0        2 
  14  chr14_58801781     AOna    G    T        0      0        2 
  14  chr14_58801781     ASom    G    T        0      0        2 
  14  chr14_58801781     HCab    G    T        0      0        2 
  14  chr14_58801781     HPrz    G    T        0      0        2 
  14  chr14_58801781     ZBoe    G    T        0      0        2 
  14  chr14_58801781     ZGre    G    T        0      0        2 
  14  chr14_58801781     ZHar    G    T        1      2        2 
  14  chr14_58801781   Sample    G    T        0      0        2 
  14  chr14_58806611     AAsi    C    G        0      0        2 
  14  chr14_58806611     AKia    C    G      0.5      1        2 
  14  chr14_58806611     AOna    C    G        0      0        2 
  14  chr14_58806611     ASom    C    G        0      0        2 
  14  chr14_58806611     HCab    C    G        0      0        2 
  14  chr14_58806611     HPrz    C    G        0      0        2 
  14  chr14_58806611     ZBoe    C    G        0      0        2 
  14  chr14_58806611     ZGre    C    G        0      0        2 
  14  chr14_58806611     ZHar    C    G        0      0        2 
  14  chr14_58806611   Sample    C    G        0      0        2 
  14  chr14_58826629     AAsi    C    A        0      0        2 
  14  chr14_58826629     AKia    C    A        0      0        2 
  14  chr14_58826629     AOna    C    A        0      0        2 
  14  chr14_58826629     ASom    C    A        0      0        2 
  14  chr14_58826629     HCab    C    A        1      2        2 
  14  chr14_58826629     HPrz    C    A        1      2        2 
  14  chr14_58826629     ZBoe    C    A        0      0        2 
  14  chr14_58826629     ZGre    C    A        0      0        2 
  14  chr14_58826629     ZHar    C    A        0      0        2 
  14  chr14_58826629   Sample    C    A        1      2        2 
  14  chr14_58833704     AAsi    G    T        0      0        2 
  14  chr14_58833704     AKia    G    T        0      0        2 
  14  chr14_58833704     AOna    G    T        0      0        2 
  14  chr14_58833704     ASom    G    T        0      0        2 
  14  chr14_58833704     HCab    G    T        1      2        2 
  14  chr14_58833704     HPrz    G    T        1      2        2 
  14  chr14_58833704     ZBoe    G    T        0      0        2 
  14  chr14_58833704     ZGre    G    T        0      0        2 
  14  chr14_58833704     ZHar    G    T        0      0        2 
  14  chr14_58833704   Sample    G    T        1      2        2 
  14  chr14_58844935     AAsi    G    C        0      0        2 
  14  chr14_58844935     AKia    G    C        1      2        2 
  14  chr14_58844935     AOna    G    C        1      2        2 
  14  chr14_58844935     ASom    G    C        0      0        2 
  14  chr14_58844935     HCab    G    C        0      0        2 
  14  chr14_58844935     HPrz    G    C        0      0        2 
  14  chr14_58844935     ZBoe    G    C        0      0        2 
  14  chr14_58844935     ZGre    G    C        0      0        2 
  14  chr14_58844935     ZHar    G    C        0      0        2 
  14  chr14_58844935   Sample    G    C        0      0        2 
  14  chr14_58866964     AAsi    G    C        0      0        2 
  14  chr14_58866964     AKia    G    C        0      0        2 
  14  chr14_58866964     AOna    G    C        0      0        2 
  14  chr14_58866964     ASom    G    C        0      0        2 
  14  chr14_58866964     HCab    G    C        0      0        2 
  14  chr14_58866964     HPrz    G    C      0.5      1        2 
  14  chr14_58866964     ZBoe    G    C        0      0        2 
  14  chr14_58866964     ZGre    G    C        0      0        2 
  14  chr14_58866964     ZHar    G    C        0      0        2 
  14  chr14_58866964   Sample    G    C        0      0        2 
  14  chr14_58883771     AAsi    G    C        1      2        2 
  14  chr14_58883771     AKia    G    C        0      0        2 
  14  chr14_58883771     AOna    G    C      0.5      1        2 
  14  chr14_58883771     ASom    G    C        1      2        2 
  14  chr14_58883771     HCab    G    C        0      0        2 
  14  chr14_58883771     HPrz    G    C        0      0        2 
  14  chr14_58883771     ZBoe    G    C        0      0        2 
  14  chr14_58883771     ZGre    G    C        0      0        2 
  14  chr14_58883771     ZHar    G    C        0      0        2 
  14  chr14_58883771   Sample    G    C        0      0        2 
  14  chr14_58903461     AAsi    C    G        0      0        2 
  14  chr14_58903461     AKia    C    G        0      0        2 
  14  chr14_58903461     AOna    C    G        0      0        2 
  14  chr14_58903461     ASom    C    G        0      0        2 
  14  chr14_58903461     HCab    C    G        1      2        2 
  14  chr14_58903461     HPrz    C    G        1      2        2 
  14  chr14_58903461     ZBoe    C    G        0      0        2 
  14  chr14_58903461     ZGre    C    G        0      0        2 
  14  chr14_58903461     ZHar    C    G        0      0        2 
  14  chr14_58903461   Sample    C    G        1      2        2 
  14  chr14_58913208     AAsi    T    G        0      0        2 
  14  chr14_58913208     AKia    T    G      0.5      1        2 
  14  chr14_58913208     AOna    T    G        0      0        2 
  14  chr14_58913208     ASom    T    G        0      0        2 
  14  chr14_58913208     HCab    T    G        0      0        2 
  14  chr14_58913208     HPrz    T    G        0      0        2 
  14  chr14_58913208     ZBoe    T    G        0      0        2 
  14  chr14_58913208     ZGre    T    G        0      0        2 
  14  chr14_58913208     ZHar    T    G        0      0        2 
  14  chr14_58913208   Sample    T    G        0      0        2 
  14  chr14_58914402     AAsi    T    G        0      0        2 
  14  chr14_58914402     AKia    T    G        0      0        2 
  14  chr14_58914402     AOna    T    G        1      2        2 
  14  chr14_58914402     ASom    T    G        0      0        2 
  14  chr14_58914402     HCab    T    G        0      0        2 
  14  chr14_58914402     HPrz    T    G        0      0        2 
  14  chr14_58914402     ZBoe    T    G        0      0        2 
  14  chr14_58914402     ZGre    T    G        0      0        2 
  14  chr14_58914402     ZHar    T    G        0      0        2 
  14  chr14_58914402   Sample    T    G        0      0        2 
  14  chr14_58921985     AAsi    C    G        0      0        2 
  14  chr14_58921985     AKia    C    G        0      0        2 
  14  chr14_58921985     AOna    C    G        0      0        2 
  14  chr14_58921985     ASom    C    G        0      0        2 
  14  chr14_58921985     HCab    C    G      0.5      1        2 
  14  chr14_58921985     HPrz    C    G        0      0        2 
  14  chr14_58921985     ZBoe    C    G        0      0        2 
  14  chr14_58921985     ZGre    C    G        0      0        2 
  14  chr14_58921985     ZHar    C    G        0      0        2 
  14  chr14_58921985   Sample    C    G        0      0        2 
  14  chr14_58931393     AAsi    C    A        0      0        2 
  14  chr14_58931393     AKia    C    A        0      0        2 
  14  chr14_58931393     AOna    C    A        0      0        2 
  14  chr14_58931393     ASom    C    A        0      0        2 
  14  chr14_58931393     HCab    C    A        0      0        2 
  14  chr14_58931393     HPrz    C    A        0      0        2 
  14  chr14_58931393     ZBoe    C    A      0.5      1        2 
  14  chr14_58931393     ZGre    C    A        0      0        2 
  14  chr14_58931393     ZHar    C    A        0      0        2 
  14  chr14_58931393   Sample    C    A        0      0        2 
  14  chr14_58942269     AAsi    T    A        0      0        2 
  14  chr14_58942269     AKia    T    A        0      0        2 
  14  chr14_58942269     AOna    T    A        0      0        2 
  14  chr14_58942269     ASom    T    A        0      0        2 
  14  chr14_58942269     HCab    T    A        1      2        2 
  14  chr14_58942269     HPrz    T    A        1      2        2 
  14  chr14_58942269     ZBoe    T    A        0      0        2 
  14  chr14_58942269     ZGre    T    A        0      0        2 
  14  chr14_58942269     ZHar    T    A        0      0        2 
  14  chr14_58942269   Sample    T    A        1      2        2 
  14  chr14_58945859     AAsi    C    G        0      0        2 
  14  chr14_58945859     AKia    C    G        0      0        2 
  14  chr14_58945859     AOna    C    G        0      0        2 
  14  chr14_58945859     ASom    C    G        0      0        2 
  14  chr14_58945859     HCab    C    G        1      2        2 
  14  chr14_58945859     HPrz    C    G        1      2        2 
  14  chr14_58945859     ZBoe    C    G        0      0        2 
  14  chr14_58945859     ZGre    C    G        0      0        2 
  14  chr14_58945859     ZHar    C    G        0      0        2 
  14  chr14_58945859   Sample    C    G        1      2        2 
  14  chr14_58946258     AAsi    G    C        0      0        2 
  14  chr14_58946258     AKia    G    C        0      0        2 
  14  chr14_58946258     AOna    G    C        0      0        2 
  14  chr14_58946258     ASom    G    C      0.5      1        2 
  14  chr14_58946258     HCab    G    C        0      0        2 
  14  chr14_58946258     HPrz    G    C        0      0        2 
  14  chr14_58946258     ZBoe    G    C        0      0        2 
  14  chr14_58946258     ZGre    G    C        0      0        2 
  14  chr14_58946258     ZHar    G    C        0      0        2 
  14  chr14_58946258   Sample    G    C        0      0        2 
  14  chr14_58969048     AAsi    T    G        0      0        2 
  14  chr14_58969048     AKia    T    G        0      0        2 
  14  chr14_58969048     AOna    T    G        0      0        2 
  14  chr14_58969048     ASom    T    G        1      2        2 
  14  chr14_58969048     HCab    T    G        0      0        2 
  14  chr14_58969048     HPrz    T    G        0      0        2 
  14  chr14_58969048     ZBoe    T    G        0      0        2 
  14  chr14_58969048     ZGre    T    G        0      0        2 
  14  chr14_58969048     ZHar    T    G        0      0        2 
  14  chr14_58969048   Sample    T    G        0      0        2 
  14  chr14_58975589     AAsi    G    C        0      0        2 
  14  chr14_58975589     AKia    G    C        0      0        2 
  14  chr14_58975589     AOna    G    C        0      0        2 
  14  chr14_58975589     ASom    G    C        0      0        2 
  14  chr14_58975589     HCab    G    C        0      0        2 
  14  chr14_58975589     HPrz    G    C        0      0        2 
  14  chr14_58975589     ZBoe    G    C        0      0        2 
  14  chr14_58975589     ZGre    G    C        0      0        2 
  14  chr14_58975589     ZHar    G    C      0.5      1        2 
  14  chr14_58975589   Sample    G    C        0      0        2 
  14  chr14_59021788     AAsi    G    C        0      0        2 
  14  chr14_59021788     AKia    G    C        0      0        2 
  14  chr14_59021788     AOna    G    C        0      0        2 
  14  chr14_59021788     ASom    G    C        0      0        2 
  14  chr14_59021788     HCab    G    C        1      2        2 
  14  chr14_59021788     HPrz    G    C        1      2        2 
  14  chr14_59021788     ZBoe    G    C        0      0        2 
  14  chr14_59021788     ZGre    G    C        0      0        2 
  14  chr14_59021788     ZHar    G    C        0      0        2 
  14  chr14_59021788   Sample    G    C        1      2        2 
  14  chr14_59024963     AAsi    G    T        0      0        2 
  14  chr14_59024963     AKia    G    T        0      0        2 
  14  chr14_59024963     AOna    G    T        0      0        2 
  14  chr14_59024963     ASom    G    T        0      0        2 
  14  chr14_59024963     HCab    G    T        0      0        2 
  14  chr14_59024963     HPrz    G    T        0      0        2 
  14  chr14_59024963     ZBoe    G    T        1      2        2 
  14  chr14_59024963     ZGre    G    T        0      0        2 
  14  chr14_59024963     ZHar    G    T        0      0        2 
  14  chr14_59024963   Sample    G    T        0      0        2 
  14  chr14_59039099     AAsi    A    C        0      0        2 
  14  chr14_59039099     AKia    A    C        0      0        2 
  14  chr14_59039099     AOna    A    C        0      0        2 
  14  chr14_59039099     ASom    A    C        0      0        2 
  14  chr14_59039099     HCab    A    C        1      2        2 
  14  chr14_59039099     HPrz    A    C        1      2        2 
  14  chr14_59039099     ZBoe    A    C        0      0        2 
  14  chr14_59039099     ZGre    A    C        0      0        2 
  14  chr14_59039099     ZHar    A    C        0      0        2 
  14  chr14_59039099   Sample    A    C        1      2        2 
  14  chr14_59050885     AAsi    G    C        0      0        2 
  14  chr14_59050885     AKia    G    C        0      0        2 
  14  chr14_59050885     AOna    G    C        0      0        2 
  14  chr14_59050885     ASom    G    C        0      0        2 
  14  chr14_59050885     HCab    G    C        1      2        2 
  14  chr14_59050885     HPrz    G    C        1      2        2 
  14  chr14_59050885     ZBoe    G    C        0      0        2 
  14  chr14_59050885     ZGre    G    C        0      0        2 
  14  chr14_59050885     ZHar    G    C        0      0        2 
  14  chr14_59050885   Sample    G    C        1      2        2 
  14  chr14_59066171     AAsi    G    T        0      0        2 
  14  chr14_59066171     AKia    G    T        0      0        2 
  14  chr14_59066171     AOna    G    T        0      0        2 
  14  chr14_59066171     ASom    G    T        0      0        2 
  14  chr14_59066171     HCab    G    T        0      0        2 
  14  chr14_59066171     HPrz    G    T        0      0        2 
  14  chr14_59066171     ZBoe    G    T      0.5      1        2 
  14  chr14_59066171     ZGre    G    T        0      0        2 
  14  chr14_59066171     ZHar    G    T        0      0        2 
  14  chr14_59066171   Sample    G    T        0      0        2 
  14  chr14_59085790     AAsi    G    C        0      0        2 
  14  chr14_59085790     AKia    G    C        0      0        2 
  14  chr14_59085790     AOna    G    C        0      0        2 
  14  chr14_59085790     ASom    G    C        0      0        2 
  14  chr14_59085790     HCab    G    C        0      0        2 
  14  chr14_59085790     HPrz    G    C        0      0        2 
  14  chr14_59085790     ZBoe    G    C        0      0        2 
  14  chr14_59085790     ZGre    G    C      0.5      1        2 
  14  chr14_59085790     ZHar    G    C        0      0        2 
  14  chr14_59085790   Sample    G    C        0      0        2 
  14  chr14_59092155     AAsi    T    A        0      0        2 
  14  chr14_59092155     AKia    T    A        0      0        2 
  14  chr14_59092155     AOna    T    A        0      0        2 
  14  chr14_59092155     ASom    T    A        0      0        2 
  14  chr14_59092155     HCab    T    A      0.5      1        2 
  14  chr14_59092155     HPrz    T    A        0      0        2 
  14  chr14_59092155     ZBoe    T    A        0      0        2 
  14  chr14_59092155     ZGre    T    A        0      0        2 
  14  chr14_59092155     ZHar    T    A        0      0        2 
  14  chr14_59092155   Sample    T    A        1      2        2 
  14  chr14_59095731     AAsi    G    T        0      0        2 
  14  chr14_59095731     AKia    G    T        1      2        2 
  14  chr14_59095731     AOna    G    T        1      2        2 
  14  chr14_59095731     ASom    G    T        0      0        2 
  14  chr14_59095731     HCab    G    T        0      0        2 
  14  chr14_59095731     HPrz    G    T        0      0        2 
  14  chr14_59095731     ZBoe    G    T        0      0        2 
  14  chr14_59095731     ZGre    G    T        0      0        2 
  14  chr14_59095731     ZHar    G    T        0      0        2 
  14  chr14_59095731   Sample    G    T        0      0        2 
  14  chr14_59145400     AAsi    C    G        0      0        2 
  14  chr14_59145400     AKia    C    G        1      2        2 
  14  chr14_59145400     AOna    C    G      0.5      1        2 
  14  chr14_59145400     ASom    C    G        0      0        2 
  14  chr14_59145400     HCab    C    G        0      0        2 
  14  chr14_59145400     HPrz    C    G        0      0        2 
  14  chr14_59145400     ZBoe    C    G        0      0        2 
  14  chr14_59145400     ZGre    C    G        0      0        2 
  14  chr14_59145400     ZHar    C    G        0      0        2 
  14  chr14_59145400   Sample    C    G        0      0        2 
  14  chr14_59147742     AAsi    T    G        0      0        2 
  14  chr14_59147742     AKia    T    G        0      0        2 
  14  chr14_59147742     AOna    T    G        0      0        2 
  14  chr14_59147742     ASom    T    G        0      0        2 
  14  chr14_59147742     HCab    T    G        0      0        2 
  14  chr14_59147742     HPrz    T    G        0      0        2 
  14  chr14_59147742     ZBoe    T    G        0      0        2 
  14  chr14_59147742     ZGre    T    G        0      0        2 
  14  chr14_59147742     ZHar    T    G        1      2        2 
  14  chr14_59147742   Sample    T    G        0      0        2 
  14  chr14_59159890     AAsi    C    A        0      0        2 
  14  chr14_59159890     AKia    C    A        0      0        2 
  14  chr14_59159890     AOna    C    A        0      0        2 
  14  chr14_59159890     ASom    C    A        0      0        2 
  14  chr14_59159890     HCab    C    A        1      2        2 
  14  chr14_59159890     HPrz    C    A        1      2        2 
  14  chr14_59159890     ZBoe    C    A        0      0        2 
  14  chr14_59159890     ZGre    C    A        0      0        2 
  14  chr14_59159890     ZHar    C    A        0      0        2 
  14  chr14_59159890   Sample    C    A        1      2        2 
  14  chr14_59161738     AAsi    G    T        1      2        2 
  14  chr14_59161738     AKia    G    T        0      0        2 
  14  chr14_59161738     AOna    G    T        0      0        2 
  14  chr14_59161738     ASom    G    T        1      2        2 
  14  chr14_59161738     HCab    G    T        1      2        2 
  14  chr14_59161738     HPrz    G    T        1      2        2 
  14  chr14_59161738     ZBoe    G    T        0      0        2 
  14  chr14_59161738     ZGre    G    T        0      0        2 
  14  chr14_59161738     ZHar    G    T        0      0        2 
  14  chr14_59161738   Sample    G    T        1      2        2 
  14  chr14_59167832     AAsi    A    C        0      0        2 
  14  chr14_59167832     AKia    A    C        0      0        2 
  14  chr14_59167832     AOna    A    C        0      0        2 
  14  chr14_59167832     ASom    A    C        0      0        2 
  14  chr14_59167832     HCab    A    C        0      0        2 
  14  chr14_59167832     HPrz    A    C        0      0        2 
  14  chr14_59167832     ZBoe    A    C      0.5      1        2 
  14  chr14_59167832     ZGre    A    C        0      0        2 
  14  chr14_59167832     ZHar    A    C        0      0        2 
  14  chr14_59167832   Sample    A    C        0      0        2 
  14  chr14_59206207     AAsi    G    T        0      0        2 
  14  chr14_59206207     AKia    G    T        0      0        2 
  14  chr14_59206207     AOna    G    T        1      2        2 
  14  chr14_59206207     ASom    G    T        0      0        2 
  14  chr14_59206207     HCab    G    T        0      0        2 
  14  chr14_59206207     HPrz    G    T        0      0        2 
  14  chr14_59206207     ZBoe    G    T        0      0        2 
  14  chr14_59206207     ZGre    G    T        0      0        2 
  14  chr14_59206207     ZHar    G    T        0      0        2 
  14  chr14_59206207   Sample    G    T        0      0        2 
  14  chr14_59240858     AAsi    T    A        0      0        2 
  14  chr14_59240858     AKia    T    A        0      0        2 
  14  chr14_59240858     AOna    T    A        0      0        2 
  14  chr14_59240858     ASom    T    A        0      0        2 
  14  chr14_59240858     HCab    T    A        1      2        2 
  14  chr14_59240858     HPrz    T    A        1      2        2 
  14  chr14_59240858     ZBoe    T    A        0      0        2 
  14  chr14_59240858     ZGre    T    A        0      0        2 
  14  chr14_59240858     ZHar    T    A        0      0        2 
  14  chr14_59240858   Sample    T    A        1      2        2 
  14  chr14_59243647     AAsi    T    G        1      2        2 
  14  chr14_59243647     AKia    T    G        0      0        2 
  14  chr14_59243647     AOna    T    G        0      0        2 
  14  chr14_59243647     ASom    T    G        1      2        2 
  14  chr14_59243647     HCab    T    G        1      2        2 
  14  chr14_59243647     HPrz    T    G        1      2        2 
  14  chr14_59243647     ZBoe    T    G        0      0        2 
  14  chr14_59243647     ZGre    T    G        0      0        2 
  14  chr14_59243647     ZHar    T    G        0      0        2 
  14  chr14_59243647   Sample    T    G        1      2        2 
  14  chr14_59264757     AAsi    C    G        0      0        2 
  14  chr14_59264757     AKia    C    G        0      0        2 
  14  chr14_59264757     AOna    C    G        0      0        2 
  14  chr14_59264757     ASom    C    G        0      0        2 
  14  chr14_59264757     HCab    C    G        1      2        2 
  14  chr14_59264757     HPrz    C    G        0      0        2 
  14  chr14_59264757     ZBoe    C    G        0      0        2 
  14  chr14_59264757     ZGre    C    G        0      0        2 
  14  chr14_59264757     ZHar    C    G        0      0        2 
  14  chr14_59264757   Sample    C    G        0      0        2 
  14  chr14_59274885     AAsi    C    A        0      0        2 
  14  chr14_59274885     AKia    C    A        0      0        2 
  14  chr14_59274885     AOna    C    A        0      0        2 
  14  chr14_59274885     ASom    C    A      0.5      1        2 
  14  chr14_59274885     HCab    C    A        0      0        2 
  14  chr14_59274885     HPrz    C    A        0      0        2 
  14  chr14_59274885     ZBoe    C    A        0      0        2 
  14  chr14_59274885     ZGre    C    A        0      0        2 
  14  chr14_59274885     ZHar    C    A        0      0        2 
  14  chr14_59274885   Sample    C    A        0      0        2 
  14  chr14_59287367     AAsi    C    A        0      0        2 
  14  chr14_59287367     AKia    C    A        0      0        2 
  14  chr14_59287367     AOna    C    A        0      0        2 
  14  chr14_59287367     ASom    C    A        0      0        2 
  14  chr14_59287367     HCab    C    A        1      2        2 
  14  chr14_59287367     HPrz    C    A        1      2        2 
  14  chr14_59287367     ZBoe    C    A        0      0        2 
  14  chr14_59287367     ZGre    C    A        0      0        2 
  14  chr14_59287367     ZHar    C    A        0      0        2 
  14  chr14_59287367   Sample    C    A        1      2        2 
  14  chr14_59302612     AAsi    T    G        1      2        2 
  14  chr14_59302612     AKia    T    G        0      0        2 
  14  chr14_59302612     AOna    T    G        0      0        2 
  14  chr14_59302612     ASom    T    G        1      2        2 
  14  chr14_59302612     HCab    T    G        0      0        2 
  14  chr14_59302612     HPrz    T    G        0      0        2 
  14  chr14_59302612     ZBoe    T    G        0      0        2 
  14  chr14_59302612     ZGre    T    G        0      0        2 
  14  chr14_59302612     ZHar    T    G        0      0        2 
  14  chr14_59302612   Sample    T    G        0      0        2 
  14  chr14_59320238     AAsi    A    C        0      0        2 
  14  chr14_59320238     AKia    A    C        0      0        2 
  14  chr14_59320238     AOna    A    C        0      0        2 
  14  chr14_59320238     ASom    A    C      0.5      1        2 
  14  chr14_59320238     HCab    A    C        0      0        2 
  14  chr14_59320238     HPrz    A    C        0      0        2 
  14  chr14_59320238     ZBoe    A    C        0      0        2 
  14  chr14_59320238     ZGre    A    C        0      0        2 
  14  chr14_59320238     ZHar    A    C        0      0        2 
  14  chr14_59320238   Sample    A    C        0      0        2 
  14  chr14_59370284     AAsi    A    T        0      0        2 
  14  chr14_59370284     AKia    A    T        0      0        2 
  14  chr14_59370284     AOna    A    T        0      0        2 
  14  chr14_59370284     ASom    A    T      0.5      1        2 
  14  chr14_59370284     HCab    A    T        0      0        2 
  14  chr14_59370284     HPrz    A    T        0      0        2 
  14  chr14_59370284     ZBoe    A    T        0      0        2 
  14  chr14_59370284     ZGre    A    T        0      0        2 
  14  chr14_59370284     ZHar    A    T        0      0        2 
  14  chr14_59370284   Sample    A    T        0      0        2 
  14  chr14_59432060     AAsi    C    G        0      0        2 
  14  chr14_59432060     AKia    C    G        1      2        2 
  14  chr14_59432060     AOna    C    G        0      0        2 
  14  chr14_59432060     ASom    C    G        0      0        2 
  14  chr14_59432060     HCab    C    G        0      0        2 
  14  chr14_59432060     HPrz    C    G        0      0        2 
  14  chr14_59432060     ZBoe    C    G        0      0        2 
  14  chr14_59432060     ZGre    C    G        0      0        2 
  14  chr14_59432060     ZHar    C    G        0      0        2 
  14  chr14_59432060   Sample    C    G        0      0        2 
  14  chr14_59485824     AAsi    C    G        0      0        2 
  14  chr14_59485824     AKia    C    G        0      0        2 
  14  chr14_59485824     AOna    C    G        0      0        2 
  14  chr14_59485824     ASom    C    G        0      0        2 
  14  chr14_59485824     HCab    C    G        1      2        2 
  14  chr14_59485824     HPrz    C    G        1      2        2 
  14  chr14_59485824     ZBoe    C    G        0      0        2 
  14  chr14_59485824     ZGre    C    G        0      0        2 
  14  chr14_59485824     ZHar    C    G        0      0        2 
  14  chr14_59485824   Sample    C    G        1      2        2 
  14  chr14_59498749     AAsi    T    G        0      0        2 
  14  chr14_59498749     AKia    T    G        0      0        2 
  14  chr14_59498749     AOna    T    G        0      0        2 
  14  chr14_59498749     ASom    T    G        0      0        2 
  14  chr14_59498749     HCab    T    G        0      0        2 
  14  chr14_59498749     HPrz    T    G        0      0        2 
  14  chr14_59498749     ZBoe    T    G        0      0        2 
  14  chr14_59498749     ZGre    T    G        0      0        2 
  14  chr14_59498749     ZHar    T    G        1      2        2 
  14  chr14_59498749   Sample    T    G        0      0        2 
  14  chr14_59512720     AAsi    G    C        0      0        2 
  14  chr14_59512720     AKia    G    C        0      0        2 
  14  chr14_59512720     AOna    G    C        0      0        2 
  14  chr14_59512720     ASom    G    C        0      0        2 
  14  chr14_59512720     HCab    G    C        1      2        2 
  14  chr14_59512720     HPrz    G    C        1      2        2 
  14  chr14_59512720     ZBoe    G    C        0      0        2 
  14  chr14_59512720     ZGre    G    C        0      0        2 
  14  chr14_59512720     ZHar    G    C        0      0        2 
  14  chr14_59512720   Sample    G    C        1      2        2 
  14  chr14_59524273     AAsi    C    G        0      0        2 
  14  chr14_59524273     AKia    C    G        0      0        2 
  14  chr14_59524273     AOna    C    G        0      0        2 
  14  chr14_59524273     ASom    C    G        0      0        2 
  14  chr14_59524273     HCab    C    G        1      2        2 
  14  chr14_59524273     HPrz    C    G        1      2        2 
  14  chr14_59524273     ZBoe    C    G        0      0        2 
  14  chr14_59524273     ZGre    C    G        0      0        2 
  14  chr14_59524273     ZHar    C    G        0      0        2 
  14  chr14_59524273   Sample    C    G        1      2        2 
  14  chr14_59526339     AAsi    A    C        0      0        2 
  14  chr14_59526339     AKia    A    C        0      0        2 
  14  chr14_59526339     AOna    A    C        0      0        2 
  14  chr14_59526339     ASom    A    C        0      0        2 
  14  chr14_59526339     HCab    A    C        0      0        2 
  14  chr14_59526339     HPrz    A    C        0      0        2 
  14  chr14_59526339     ZBoe    A    C        0      0        2 
  14  chr14_59526339     ZGre    A    C        1      2        2 
  14  chr14_59526339     ZHar    A    C        0      0        2 
  14  chr14_59526339   Sample    A    C        0      0        2 
  14  chr14_59545568     AAsi    A    T        0      0        2 
  14  chr14_59545568     AKia    A    T        0      0        2 
  14  chr14_59545568     AOna    A    T        0      0        2 
  14  chr14_59545568     ASom    A    T        0      0        2 
  14  chr14_59545568     HCab    A    T        0      0        2 
  14  chr14_59545568     HPrz    A    T        0      0        2 
  14  chr14_59545568     ZBoe    A    T        0      0        2 
  14  chr14_59545568     ZGre    A    T      0.5      1        2 
  14  chr14_59545568     ZHar    A    T        0      0        2 
  14  chr14_59545568   Sample    A    T        0      0        2 
  14  chr14_59592841     AAsi    A    T        0      0        2 
  14  chr14_59592841     AKia    A    T        0      0        2 
  14  chr14_59592841     AOna    A    T        0      0        2 
  14  chr14_59592841     ASom    A    T        0      0        2 
  14  chr14_59592841     HCab    A    T        1      2        2 
  14  chr14_59592841     HPrz    A    T        1      2        2 
  14  chr14_59592841     ZBoe    A    T        0      0        2 
  14  chr14_59592841     ZGre    A    T        0      0        2 
  14  chr14_59592841     ZHar    A    T        0      0        2 
  14  chr14_59592841   Sample    A    T        1      2        2 
  14  chr14_59600406     AAsi    A    C        0      0        2 
  14  chr14_59600406     AKia    A    C        0      0        2 
  14  chr14_59600406     AOna    A    C        0      0        2 
  14  chr14_59600406     ASom    A    C        0      0        2 
  14  chr14_59600406     HCab    A    C        1      2        2 
  14  chr14_59600406     HPrz    A    C        1      2        2 
  14  chr14_59600406     ZBoe    A    C        0      0        2 
  14  chr14_59600406     ZGre    A    C        0      0        2 
  14  chr14_59600406     ZHar    A    C        0      0        2 
  14  chr14_59600406   Sample    A    C        1      2        2 
  14  chr14_59606379     AAsi    T    A        0      0        2 
  14  chr14_59606379     AKia    T    A        1      2        2 
  14  chr14_59606379     AOna    T    A        1      2        2 
  14  chr14_59606379     ASom    T    A        0      0        2 
  14  chr14_59606379     HCab    T    A        0      0        2 
  14  chr14_59606379     HPrz    T    A        0      0        2 
  14  chr14_59606379     ZBoe    T    A        0      0        2 
  14  chr14_59606379     ZGre    T    A        0      0        2 
  14  chr14_59606379     ZHar    T    A        0      0        2 
  14  chr14_59606379   Sample    T    A        0      0        2 
  14  chr14_59615561     AAsi    T    A        0      0        2 
  14  chr14_59615561     AKia    T    A        0      0        2 
  14  chr14_59615561     AOna    T    A        0      0        2 
  14  chr14_59615561     ASom    T    A      0.5      1        2 
  14  chr14_59615561     HCab    T    A        0      0        2 
  14  chr14_59615561     HPrz    T    A        0      0        2 
  14  chr14_59615561     ZBoe    T    A        0      0        2 
  14  chr14_59615561     ZGre    T    A        0      0        2 
  14  chr14_59615561     ZHar    T    A        0      0        2 
  14  chr14_59615561   Sample    T    A        0      0        2 
  14  chr14_59638293     AAsi    G    T        0      0        2 
  14  chr14_59638293     AKia    G    T        0      0        2 
  14  chr14_59638293     AOna    G    T        0      0        2 
  14  chr14_59638293     ASom    G    T        0      0        2 
  14  chr14_59638293     HCab    G    T        0      0        2 
  14  chr14_59638293     HPrz    G    T        1      2        2 
  14  chr14_59638293     ZBoe    G    T        0      0        2 
  14  chr14_59638293     ZGre    G    T        0      0        2 
  14  chr14_59638293     ZHar    G    T        0      0        2 
  14  chr14_59638293   Sample    G    T        0      0        2 
  14  chr14_59645479     AAsi    C    G        0      0        2 
  14  chr14_59645479     AKia    C    G        0      0        2 
  14  chr14_59645479     AOna    C    G      0.5      1        2 
  14  chr14_59645479     ASom    C    G        0      0        2 
  14  chr14_59645479     HCab    C    G        0      0        2 
  14  chr14_59645479     HPrz    C    G        0      0        2 
  14  chr14_59645479     ZBoe    C    G        0      0        2 
  14  chr14_59645479     ZGre    C    G        0      0        2 
  14  chr14_59645479     ZHar    C    G        0      0        2 
  14  chr14_59645479   Sample    C    G        0      0        2 
  14  chr14_59655209     AAsi    C    G        0      0        2 
  14  chr14_59655209     AKia    C    G        0      0        2 
  14  chr14_59655209     AOna    C    G        0      0        2 
  14  chr14_59655209     ASom    C    G        0      0        2 
  14  chr14_59655209     HCab    C    G        0      0        2 
  14  chr14_59655209     HPrz    C    G        0      0        2 
  14  chr14_59655209     ZBoe    C    G        0      0        2 
  14  chr14_59655209     ZGre    C    G        0      0        2 
  14  chr14_59655209     ZHar    C    G        1      2        2 
  14  chr14_59655209   Sample    C    G        0      0        2 
  14  chr14_59664362     AAsi    G    C        0      0        2 
  14  chr14_59664362     AKia    G    C        0      0        2 
  14  chr14_59664362     AOna    G    C        0      0        2 
  14  chr14_59664362     ASom    G    C        0      0        2 
  14  chr14_59664362     HCab    G    C        0      0        2 
  14  chr14_59664362     HPrz    G    C        0      0        2 
  14  chr14_59664362     ZBoe    G    C        0      0        2 
  14  chr14_59664362     ZGre    G    C        0      0        2 
  14  chr14_59664362     ZHar    G    C        1      2        2 
  14  chr14_59664362   Sample    G    C        0      0        2 
  14  chr14_59684900     AAsi    G    T        0      0        2 
  14  chr14_59684900     AKia    G    T      0.5      1        2 
  14  chr14_59684900     AOna    G    T        0      0        2 
  14  chr14_59684900     ASom    G    T        0      0        2 
  14  chr14_59684900     HCab    G    T        0      0        2 
  14  chr14_59684900     HPrz    G    T        0      0        2 
  14  chr14_59684900     ZBoe    G    T        0      0        2 
  14  chr14_59684900     ZGre    G    T        0      0        2 
  14  chr14_59684900     ZHar    G    T        0      0        2 
  14  chr14_59684900   Sample    G    T        0      0        2 
  14  chr14_59693052     AAsi    G    C        0      0        2 
  14  chr14_59693052     AKia    G    C        0      0        2 
  14  chr14_59693052     AOna    G    C        0      0        2 
  14  chr14_59693052     ASom    G    C        0      0        2 
  14  chr14_59693052     HCab    G    C        1      2        2 
  14  chr14_59693052     HPrz    G    C        1      2        2 
  14  chr14_59693052     ZBoe    G    C        0      0        2 
  14  chr14_59693052     ZGre    G    C        0      0        2 
  14  chr14_59693052     ZHar    G    C        0      0        2 
  14  chr14_59693052   Sample    G    C        1      2        2 
  14  chr14_59754400     AAsi    T    G        0      0        2 
  14  chr14_59754400     AKia    T    G        0      0        2 
  14  chr14_59754400     AOna    T    G        0      0        2 
  14  chr14_59754400     ASom    T    G        0      0        2 
  14  chr14_59754400     HCab    T    G        0      0        2 
  14  chr14_59754400     HPrz    T    G        0      0        2 
  14  chr14_59754400     ZBoe    T    G      0.5      1        2 
  14  chr14_59754400     ZGre    T    G        0      0        2 
  14  chr14_59754400     ZHar    T    G        0      0        2 
  14  chr14_59754400   Sample    T    G        0      0        2 
  14  chr14_59776421     AAsi    A    C      0.5      1        2 
  14  chr14_59776421     AKia    A    C        0      0        2 
  14  chr14_59776421     AOna    A    C        0      0        2 
  14  chr14_59776421     ASom    A    C        0      0        2 
  14  chr14_59776421     HCab    A    C        0      0        2 
  14  chr14_59776421     HPrz    A    C        0      0        2 
  14  chr14_59776421     ZBoe    A    C        0      0        2 
  14  chr14_59776421     ZGre    A    C        0      0        2 
  14  chr14_59776421     ZHar    A    C        0      0        2 
  14  chr14_59776421   Sample    A    C        0      0        2 
  14  chr14_59794573     AAsi    C    G        0      0        2 
  14  chr14_59794573     AKia    C    G      0.5      1        2 
  14  chr14_59794573     AOna    C    G        0      0        2 
  14  chr14_59794573     ASom    C    G        0      0        2 
  14  chr14_59794573     HCab    C    G        0      0        2 
  14  chr14_59794573     HPrz    C    G        0      0        2 
  14  chr14_59794573     ZBoe    C    G        0      0        2 
  14  chr14_59794573     ZGre    C    G        0      0        2 
  14  chr14_59794573     ZHar    C    G        0      0        2 
  14  chr14_59794573   Sample    C    G        0      0        2 
  14  chr14_59825080     AAsi    A    T        1      2        2 
  14  chr14_59825080     AKia    A    T        0      0        2 
  14  chr14_59825080     AOna    A    T        0      0        2 
  14  chr14_59825080     ASom    A    T        0      0        2 
  14  chr14_59825080     HCab    A    T        0      0        2 
  14  chr14_59825080     HPrz    A    T        0      0        2 
  14  chr14_59825080     ZBoe    A    T        0      0        2 
  14  chr14_59825080     ZGre    A    T        0      0        2 
  14  chr14_59825080     ZHar    A    T        0      0        2 
  14  chr14_59825080   Sample    A    T        0      0        2 
  14  chr14_59866538     AAsi    C    A        0      0        2 
  14  chr14_59866538     AKia    C    A      0.5      1        2 
  14  chr14_59866538     AOna    C    A        0      0        2 
  14  chr14_59866538     ASom    C    A        0      0        2 
  14  chr14_59866538     HCab    C    A        0      0        2 
  14  chr14_59866538     HPrz    C    A        0      0        2 
  14  chr14_59866538     ZBoe    C    A        0      0        2 
  14  chr14_59866538     ZGre    C    A        0      0        2 
  14  chr14_59866538     ZHar    C    A        0      0        2 
  14  chr14_59866538   Sample    C    A        0      0        2 
  14  chr14_59881533     AAsi    T    A        0      0        2 
  14  chr14_59881533     AKia    T    A        0      0        2 
  14  chr14_59881533     AOna    T    A        0      0        2 
  14  chr14_59881533     ASom    T    A        0      0        2 
  14  chr14_59881533     HCab    T    A        0      0        2 
  14  chr14_59881533     HPrz    T    A        0      0        2 
  14  chr14_59881533     ZBoe    T    A      0.5      1        2 
  14  chr14_59881533     ZGre    T    A        0      0        2 
  14  chr14_59881533     ZHar    T    A        0      0        2 
  14  chr14_59881533   Sample    T    A        0      0        2 
  14  chr14_59886280     AAsi    G    C        0      0        2 
  14  chr14_59886280     AKia    G    C        0      0        2 
  14  chr14_59886280     AOna    G    C        0      0        2 
  14  chr14_59886280     ASom    G    C        0      0        2 
  14  chr14_59886280     HCab    G    C        0      0        2 
  14  chr14_59886280     HPrz    G    C        0      0        2 
  14  chr14_59886280     ZBoe    G    C        0      0        2 
  14  chr14_59886280     ZGre    G    C        0      0        2 
  14  chr14_59886280     ZHar    G    C        1      2        2 
  14  chr14_59886280   Sample    G    C        0      0        2 
  14  chr14_59914696     AAsi    A    C        1      2        2 
  14  chr14_59914696     AKia    A    C      0.5      1        2 
  14  chr14_59914696     AOna    A    C        0      0        2 
  14  chr14_59914696     ASom    A    C        1      2        2 
  14  chr14_59914696     HCab    A    C        0      0        2 
  14  chr14_59914696     HPrz    A    C        0      0        2 
  14  chr14_59914696     ZBoe    A    C        0      0        2 
  14  chr14_59914696     ZGre    A    C        0      0        2 
  14  chr14_59914696     ZHar    A    C        0      0        2 
  14  chr14_59914696   Sample    A    C        0      0        2 
  14  chr14_59921613     AAsi    T    A        0      0        2 
  14  chr14_59921613     AKia    T    A        0      0        2 
  14  chr14_59921613     AOna    T    A        0      0        2 
  14  chr14_59921613     ASom    T    A        0      0        2 
  14  chr14_59921613     HCab    T    A        1      2        2 
  14  chr14_59921613     HPrz    T    A        1      2        2 
  14  chr14_59921613     ZBoe    T    A        0      0        2 
  14  chr14_59921613     ZGre    T    A        0      0        2 
  14  chr14_59921613     ZHar    T    A        0      0        2 
  14  chr14_59921613   Sample    T    A        1      2        2 
  14  chr14_59938786     AAsi    A    T        0      0        2 
  14  chr14_59938786     AKia    A    T        0      0        2 
  14  chr14_59938786     AOna    A    T        0      0        2 
  14  chr14_59938786     ASom    A    T        0      0        2 
  14  chr14_59938786     HCab    A    T        1      2        2 
  14  chr14_59938786     HPrz    A    T        1      2        2 
  14  chr14_59938786     ZBoe    A    T        0      0        2 
  14  chr14_59938786     ZGre    A    T        0      0        2 
  14  chr14_59938786     ZHar    A    T        0      0        2 
  14  chr14_59938786   Sample    A    T        1      2        2 
  14  chr14_59982407     AAsi    C    A        1      2        2 
  14  chr14_59982407     AKia    C    A        0      0        2 
  14  chr14_59982407     AOna    C    A        0      0        2 
  14  chr14_59982407     ASom    C    A        1      2        2 
  14  chr14_59982407     HCab    C    A        0      0        2 
  14  chr14_59982407     HPrz    C    A        0      0        2 
  14  chr14_59982407     ZBoe    C    A        0      0        2 
  14  chr14_59982407     ZGre    C    A        0      0        2 
  14  chr14_59982407     ZHar    C    A        0      0        2 
  14  chr14_59982407   Sample    C    A        0      0        2 
  14  chr14_60063888     AAsi    G    C        0      0        2 
  14  chr14_60063888     AKia    G    C        0      0        2 
  14  chr14_60063888     AOna    G    C        0      0        2 
  14  chr14_60063888     ASom    G    C        0      0        2 
  14  chr14_60063888     HCab    G    C        0      0        2 
  14  chr14_60063888     HPrz    G    C        0      0        2 
  14  chr14_60063888     ZBoe    G    C        0      0        2 
  14  chr14_60063888     ZGre    G    C        0      0        2 
  14  chr14_60063888     ZHar    G    C        1      2        2 
  14  chr14_60063888   Sample    G    C        0      0        2 
  14  chr14_60091401     AAsi    C    G        0      0        2 
  14  chr14_60091401     AKia    C    G        0      0        2 
  14  chr14_60091401     AOna    C    G        0      0        2 
  14  chr14_60091401     ASom    C    G        0      0        2 
  14  chr14_60091401     HCab    C    G        0      0        2 
  14  chr14_60091401     HPrz    C    G        0      0        2 
  14  chr14_60091401     ZBoe    C    G        0      0        2 
  14  chr14_60091401     ZGre    C    G        1      2        2 
  14  chr14_60091401     ZHar    C    G        0      0        2 
  14  chr14_60091401   Sample    C    G        0      0        2 
  14  chr14_60093324     AAsi    A    C        0      0        2 
  14  chr14_60093324     AKia    A    C        0      0        2 
  14  chr14_60093324     AOna    A    C        0      0        2 
  14  chr14_60093324     ASom    A    C        0      0        2 
  14  chr14_60093324     HCab    A    C        1      2        2 
  14  chr14_60093324     HPrz    A    C        1      2        2 
  14  chr14_60093324     ZBoe    A    C        0      0        2 
  14  chr14_60093324     ZGre    A    C        0      0        2 
  14  chr14_60093324     ZHar    A    C        0      0        2 
  14  chr14_60093324   Sample    A    C        1      2        2 
  14  chr14_60133528     AAsi    T    G        0      0        2 
  14  chr14_60133528     AKia    T    G        0      0        2 
  14  chr14_60133528     AOna    T    G        0      0        2 
  14  chr14_60133528     ASom    T    G        0      0        2 
  14  chr14_60133528     HCab    T    G        1      2        2 
  14  chr14_60133528     HPrz    T    G        1      2        2 
  14  chr14_60133528     ZBoe    T    G        0      0        2 
  14  chr14_60133528     ZGre    T    G        0      0        2 
  14  chr14_60133528     ZHar    T    G        0      0        2 
  14  chr14_60133528   Sample    T    G        1      2        2 
  14  chr14_60150578     AAsi    G    T        0      0        2 
  14  chr14_60150578     AKia    G    T      0.5      1        2 
  14  chr14_60150578     AOna    G    T        0      0        2 
  14  chr14_60150578     ASom    G    T        0      0        2 
  14  chr14_60150578     HCab    G    T        0      0        2 
  14  chr14_60150578     HPrz    G    T        0      0        2 
  14  chr14_60150578     ZBoe    G    T        0      0        2 
  14  chr14_60150578     ZGre    G    T        0      0        2 
  14  chr14_60150578     ZHar    G    T        0      0        2 
  14  chr14_60150578   Sample    G    T        0      0        2 
  14  chr14_60157912     AAsi    A    T        1      2        2 
  14  chr14_60157912     AKia    A    T        0      0        2 
  14  chr14_60157912     AOna    A    T        0      0        2 
  14  chr14_60157912     ASom    A    T        1      2        2 
  14  chr14_60157912     HCab    A    T        0      0        2 
  14  chr14_60157912     HPrz    A    T        0      0        2 
  14  chr14_60157912     ZBoe    A    T        0      0        2 
  14  chr14_60157912     ZGre    A    T        0      0        2 
  14  chr14_60157912     ZHar    A    T        0      0        2 
  14  chr14_60157912   Sample    A    T        0      0        2 
  14  chr14_60162311     AAsi    T    G      0.5      1        2 
  14  chr14_60162311     AKia    T    G        0      0        2 
  14  chr14_60162311     AOna    T    G        0      0        2 
  14  chr14_60162311     ASom    T    G        0      0        2 
  14  chr14_60162311     HCab    T    G        0      0        2 
  14  chr14_60162311     HPrz    T    G        0      0        2 
  14  chr14_60162311     ZBoe    T    G        0      0        2 
  14  chr14_60162311     ZGre    T    G        0      0        2 
  14  chr14_60162311     ZHar    T    G        0      0        2 
  14  chr14_60162311   Sample    T    G        0      0        2 
  14  chr14_60163264     AAsi    C    A        0      0        2 
  14  chr14_60163264     AKia    C    A        0      0        2 
  14  chr14_60163264     AOna    C    A        0      0        2 
  14  chr14_60163264     ASom    C    A        0      0        2 
  14  chr14_60163264     HCab    C    A        0      0        2 
  14  chr14_60163264     HPrz    C    A        0      0        2 
  14  chr14_60163264     ZBoe    C    A        0      0        2 
  14  chr14_60163264     ZGre    C    A        1      2        2 
  14  chr14_60163264     ZHar    C    A        0      0        2 
  14  chr14_60163264   Sample    C    A        0      0        2 
  14  chr14_60166225     AAsi    C    A        0      0        2 
  14  chr14_60166225     AKia    C    A        0      0        2 
  14  chr14_60166225     AOna    C    A      0.5      1        2 
  14  chr14_60166225     ASom    C    A        0      0        2 
  14  chr14_60166225     HCab    C    A        0      0        2 
  14  chr14_60166225     HPrz    C    A        0      0        2 
  14  chr14_60166225     ZBoe    C    A        0      0        2 
  14  chr14_60166225     ZGre    C    A        0      0        2 
  14  chr14_60166225     ZHar    C    A        0      0        2 
  14  chr14_60166225   Sample    C    A        0      0        2 
  14  chr14_60171820     AAsi    A    T        0      0        2 
  14  chr14_60171820     AKia    A    T        0      0        2 
  14  chr14_60171820     AOna    A    T      0.5      1        2 
  14  chr14_60171820     ASom    A    T        0      0        2 
  14  chr14_60171820     HCab    A    T        0      0        2 
  14  chr14_60171820     HPrz    A    T        0      0        2 
  14  chr14_60171820     ZBoe    A    T        0      0        2 
  14  chr14_60171820     ZGre    A    T        0      0        2 
  14  chr14_60171820     ZHar    A    T        0      0        2 
  14  chr14_60171820   Sample    A    T        0      0        2 
  14  chr14_60206222     AAsi    G    T        0      0        2 
  14  chr14_60206222     AKia    G    T        0      0        2 
  14  chr14_60206222     AOna    G    T        0      0        2 
  14  chr14_60206222     ASom    G    T        0      0        2 
  14  chr14_60206222     HCab    G    T        0      0        2 
  14  chr14_60206222     HPrz    G    T      0.5      1        2 
  14  chr14_60206222     ZBoe    G    T        0      0        2 
  14  chr14_60206222     ZGre    G    T        0      0        2 
  14  chr14_60206222     ZHar    G    T        0      0        2 
  14  chr14_60206222   Sample    G    T        0      0        2 
  14  chr14_60207356     AAsi    C    A        0      0        2 
  14  chr14_60207356     AKia    C    A        0      0        2 
  14  chr14_60207356     AOna    C    A        0      0        2 
  14  chr14_60207356     ASom    C    A        0      0        2 
  14  chr14_60207356     HCab    C    A        1      2        2 
  14  chr14_60207356     HPrz    C    A        1      2        2 
  14  chr14_60207356     ZBoe    C    A        0      0        2 
  14  chr14_60207356     ZGre    C    A        0      0        2 
  14  chr14_60207356     ZHar    C    A        0      0        2 
  14  chr14_60207356   Sample    C    A        1      2        2 
  14  chr14_60213733     AAsi    G    T        0      0        2 
  14  chr14_60213733     AKia    G    T        0      0        2 
  14  chr14_60213733     AOna    G    T        0      0        2 
  14  chr14_60213733     ASom    G    T        0      0        2 
  14  chr14_60213733     HCab    G    T        1      2        2 
  14  chr14_60213733     HPrz    G    T        1      2        2 
  14  chr14_60213733     ZBoe    G    T        0      0        2 
  14  chr14_60213733     ZGre    G    T        0      0        2 
  14  chr14_60213733     ZHar    G    T        0      0        2 
  14  chr14_60213733   Sample    G    T        1      2        2 
  14  chr14_60277069     AAsi    G    C        0      0        2 
  14  chr14_60277069     AKia    G    C        0      0        2 
  14  chr14_60277069     AOna    G    C        0      0        2 
  14  chr14_60277069     ASom    G    C        0      0        2 
  14  chr14_60277069     HCab    G    C        0      0        2 
  14  chr14_60277069     HPrz    G    C        0      0        2 
  14  chr14_60277069     ZBoe    G    C      0.5      1        2 
  14  chr14_60277069     ZGre    G    C        0      0        2 
  14  chr14_60277069     ZHar    G    C        0      0        2 
  14  chr14_60277069   Sample    G    C        0      0        2 
  14  chr14_60323327     AAsi    G    T        0      0        2 
  14  chr14_60323327     AKia    G    T        0      0        2 
  14  chr14_60323327     AOna    G    T        0      0        2 
  14  chr14_60323327     ASom    G    T        0      0        2 
  14  chr14_60323327     HCab    G    T        0      0        2 
  14  chr14_60323327     HPrz    G    T        0      0        2 
  14  chr14_60323327     ZBoe    G    T        0      0        2 
  14  chr14_60323327     ZGre    G    T        0      0        2 
  14  chr14_60323327     ZHar    G    T        1      2        2 
  14  chr14_60323327   Sample    G    T        0      0        2 
  14  chr14_60335513     AAsi    C    G        0      0        2 
  14  chr14_60335513     AKia    C    G      0.5      1        2 
  14  chr14_60335513     AOna    C    G      0.5      1        2 
  14  chr14_60335513     ASom    C    G        0      0        2 
  14  chr14_60335513     HCab    C    G        0      0        2 
  14  chr14_60335513     HPrz    C    G        0      0        2 
  14  chr14_60335513     ZBoe    C    G        0      0        2 
  14  chr14_60335513     ZGre    C    G        0      0        2 
  14  chr14_60335513     ZHar    C    G        0      0        2 
  14  chr14_60335513   Sample    C    G        0      0        2 
  14  chr14_60343816     AAsi    A    T        0      0        2 
  14  chr14_60343816     AKia    A    T        0      0        2 
  14  chr14_60343816     AOna    A    T      0.5      1        2 
  14  chr14_60343816     ASom    A    T        0      0        2 
  14  chr14_60343816     HCab    A    T        0      0        2 
  14  chr14_60343816     HPrz    A    T        0      0        2 
  14  chr14_60343816     ZBoe    A    T        0      0        2 
  14  chr14_60343816     ZGre    A    T        0      0        2 
  14  chr14_60343816     ZHar    A    T        0      0        2 
  14  chr14_60343816   Sample    A    T        0      0        2 
  14  chr14_60345047     AAsi    A    C        0      0        2 
  14  chr14_60345047     AKia    A    C        0      0        2 
  14  chr14_60345047     AOna    A    C        0      0        2 
  14  chr14_60345047     ASom    A    C        0      0        2 
  14  chr14_60345047     HCab    A    C        0      0        2 
  14  chr14_60345047     HPrz    A    C        0      0        2 
  14  chr14_60345047     ZBoe    A    C      0.5      1        2 
  14  chr14_60345047     ZGre    A    C        0      0        2 
  14  chr14_60345047     ZHar    A    C        0      0        2 
  14  chr14_60345047   Sample    A    C        0      0        2 
  14  chr14_60353464     AAsi    A    C        0      0        2 
  14  chr14_60353464     AKia    A    C        0      0        2 
  14  chr14_60353464     AOna    A    C        0      0        2 
  14  chr14_60353464     ASom    A    C        0      0        2 
  14  chr14_60353464     HCab    A    C        1      2        2 
  14  chr14_60353464     HPrz    A    C        1      2        2 
  14  chr14_60353464     ZBoe    A    C        0      0        2 
  14  chr14_60353464     ZGre    A    C        0      0        2 
  14  chr14_60353464     ZHar    A    C        0      0        2 
  14  chr14_60353464   Sample    A    C        1      2        2 
  14  chr14_60356256     AAsi    C    A        0      0        2 
  14  chr14_60356256     AKia    C    A        0      0        2 
  14  chr14_60356256     AOna    C    A        0      0        2 
  14  chr14_60356256     ASom    C    A        0      0        2 
  14  chr14_60356256     HCab    C    A        1      2        2 
  14  chr14_60356256     HPrz    C    A        1      2        2 
  14  chr14_60356256     ZBoe    C    A        0      0        2 
  14  chr14_60356256     ZGre    C    A        0      0        2 
  14  chr14_60356256     ZHar    C    A        0      0        2 
  14  chr14_60356256   Sample    C    A        1      2        2 
  14  chr14_60356869     AAsi    C    G        0      0        2 
  14  chr14_60356869     AKia    C    G        0      0        2 
  14  chr14_60356869     AOna    C    G        0      0        2 
  14  chr14_60356869     ASom    C    G        0      0        2 
  14  chr14_60356869     HCab    C    G        1      2        2 
  14  chr14_60356869     HPrz    C    G        1      2        2 
  14  chr14_60356869     ZBoe    C    G        0      0        2 
  14  chr14_60356869     ZGre    C    G        0      0        2 
  14  chr14_60356869     ZHar    C    G        0      0        2 
  14  chr14_60356869   Sample    C    G        1      2        2 
  14  chr14_60421212     AAsi    A    T        0      0        2 
  14  chr14_60421212     AKia    A    T        0      0        2 
  14  chr14_60421212     AOna    A    T        0      0        2 
  14  chr14_60421212     ASom    A    T        0      0        2 
  14  chr14_60421212     HCab    A    T        0      0        2 
  14  chr14_60421212     HPrz    A    T      0.5      1        2 
  14  chr14_60421212     ZBoe    A    T        0      0        2 
  14  chr14_60421212     ZGre    A    T        0      0        2 
  14  chr14_60421212     ZHar    A    T        0      0        2 
  14  chr14_60421212   Sample    A    T        0      0        2 
  14  chr14_60440075     AAsi    G    T      0.5      1        2 
  14  chr14_60440075     AKia    G    T        0      0        2 
  14  chr14_60440075     AOna    G    T        0      0        2 
  14  chr14_60440075     ASom    G    T        1      2        2 
  14  chr14_60440075     HCab    G    T        0      0        2 
  14  chr14_60440075     HPrz    G    T        0      0        2 
  14  chr14_60440075     ZBoe    G    T        0      0        2 
  14  chr14_60440075     ZGre    G    T        0      0        2 
  14  chr14_60440075     ZHar    G    T        0      0        2 
  14  chr14_60440075   Sample    G    T        0      0        2 
  14  chr14_60443710     AAsi    A    C        0      0        2 
  14  chr14_60443710     AKia    A    C        0      0        2 
  14  chr14_60443710     AOna    A    C        0      0        2 
  14  chr14_60443710     ASom    A    C        0      0        2 
  14  chr14_60443710     HCab    A    C        0      0        2 
  14  chr14_60443710     HPrz    A    C        0      0        2 
  14  chr14_60443710     ZBoe    A    C        0      0        2 
  14  chr14_60443710     ZGre    A    C        0      0        2 
  14  chr14_60443710     ZHar    A    C        1      2        2 
  14  chr14_60443710   Sample    A    C        0      0        2 
  14  chr14_60446840     AAsi    C    A        0      0        2 
  14  chr14_60446840     AKia    C    A        0      0        2 
  14  chr14_60446840     AOna    C    A        0      0        2 
  14  chr14_60446840     ASom    C    A        0      0        2 
  14  chr14_60446840     HCab    C    A        0      0        2 
  14  chr14_60446840     HPrz    C    A        0      0        2 
  14  chr14_60446840     ZBoe    C    A        0      0        2 
  14  chr14_60446840     ZGre    C    A        0      0        2 
  14  chr14_60446840     ZHar    C    A        1      2        2 
  14  chr14_60446840   Sample    C    A        0      0        2 
  14  chr14_60458589     AAsi    G    T        0      0        2 
  14  chr14_60458589     AKia    G    T        0      0        2 
  14  chr14_60458589     AOna    G    T        0      0        2 
  14  chr14_60458589     ASom    G    T        0      0        2 
  14  chr14_60458589     HCab    G    T        1      2        2 
  14  chr14_60458589     HPrz    G    T        1      2        2 
  14  chr14_60458589     ZBoe    G    T        0      0        2 
  14  chr14_60458589     ZGre    G    T        0      0        2 
  14  chr14_60458589     ZHar    G    T        0      0        2 
  14  chr14_60458589   Sample    G    T        1      2        2 
  14  chr14_60478501     AAsi    A    T        0      0        2 
  14  chr14_60478501     AKia    A    T      0.5      1        2 
  14  chr14_60478501     AOna    A    T        0      0        2 
  14  chr14_60478501     ASom    A    T        0      0        2 
  14  chr14_60478501     HCab    A    T        0      0        2 
  14  chr14_60478501     HPrz    A    T        0      0        2 
  14  chr14_60478501     ZBoe    A    T        0      0        2 
  14  chr14_60478501     ZGre    A    T        0      0        2 
  14  chr14_60478501     ZHar    A    T        0      0        2 
  14  chr14_60478501   Sample    A    T        0      0        2 
  14  chr14_60480218     AAsi    C    G        0      0        2 
  14  chr14_60480218     AKia    C    G        1      2        2 
  14  chr14_60480218     AOna    C    G        0      0        2 
  14  chr14_60480218     ASom    C    G        0      0        2 
  14  chr14_60480218     HCab    C    G        0      0        2 
  14  chr14_60480218     HPrz    C    G        0      0        2 
  14  chr14_60480218     ZBoe    C    G        0      0        2 
  14  chr14_60480218     ZGre    C    G        0      0        2 
  14  chr14_60480218     ZHar    C    G        0      0        2 
  14  chr14_60480218   Sample    C    G        0      0        2 
  14  chr14_60491054     AAsi    G    C        0      0        2 
  14  chr14_60491054     AKia    G    C        0      0        2 
  14  chr14_60491054     AOna    G    C        0      0        2 
  14  chr14_60491054     ASom    G    C        0      0        2 
  14  chr14_60491054     HCab    G    C        1      2        2 
  14  chr14_60491054     HPrz    G    C        1      2        2 
  14  chr14_60491054     ZBoe    G    C        0      0        2 
  14  chr14_60491054     ZGre    G    C        0      0        2 
  14  chr14_60491054     ZHar    G    C        0      0        2 
  14  chr14_60491054   Sample    G    C        1      2        2 
  14  chr14_60492314     AAsi    T    G      0.5      1        2 
  14  chr14_60492314     AKia    T    G        0      0        2 
  14  chr14_60492314     AOna    T    G        0      0        2 
  14  chr14_60492314     ASom    T    G        0      0        2 
  14  chr14_60492314     HCab    T    G        0      0        2 
  14  chr14_60492314     HPrz    T    G        0      0        2 
  14  chr14_60492314     ZBoe    T    G        0      0        2 
  14  chr14_60492314     ZGre    T    G        0      0        2 
  14  chr14_60492314     ZHar    T    G        0      0        2 
  14  chr14_60492314   Sample    T    G        0      0        2 
  14  chr14_60492954     AAsi    T    G        0      0        2 
  14  chr14_60492954     AKia    T    G        0      0        2 
  14  chr14_60492954     AOna    T    G        0      0        2 
  14  chr14_60492954     ASom    T    G        0      0        2 
  14  chr14_60492954     HCab    T    G        1      2        2 
  14  chr14_60492954     HPrz    T    G        1      2        2 
  14  chr14_60492954     ZBoe    T    G        0      0        2 
  14  chr14_60492954     ZGre    T    G        0      0        2 
  14  chr14_60492954     ZHar    T    G        0      0        2 
  14  chr14_60492954   Sample    T    G        1      2        2 
  14  chr14_60527959     AAsi    A    C        0      0        2 
  14  chr14_60527959     AKia    A    C        0      0        2 
  14  chr14_60527959     AOna    A    C        0      0        2 
  14  chr14_60527959     ASom    A    C        0      0        2 
  14  chr14_60527959     HCab    A    C        1      2        2 
  14  chr14_60527959     HPrz    A    C        1      2        2 
  14  chr14_60527959     ZBoe    A    C        0      0        2 
  14  chr14_60527959     ZGre    A    C        0      0        2 
  14  chr14_60527959     ZHar    A    C        0      0        2 
  14  chr14_60527959   Sample    A    C        1      2        2 
  14  chr14_60535587     AAsi    G    T        0      0        2 
  14  chr14_60535587     AKia    G    T        0      0        2 
  14  chr14_60535587     AOna    G    T      0.5      1        2 
  14  chr14_60535587     ASom    G    T        0      0        2 
  14  chr14_60535587     HCab    G    T        0      0        2 
  14  chr14_60535587     HPrz    G    T        0      0        2 
  14  chr14_60535587     ZBoe    G    T        0      0        2 
  14  chr14_60535587     ZGre    G    T        0      0        2 
  14  chr14_60535587     ZHar    G    T        0      0        2 
  14  chr14_60535587   Sample    G    T        0      0        2 
  14  chr14_60570729     AAsi    A    T        0      0        2 
  14  chr14_60570729     AKia    A    T        0      0        2 
  14  chr14_60570729     AOna    A    T        0      0        2 
  14  chr14_60570729     ASom    A    T        0      0        2 
  14  chr14_60570729     HCab    A    T        0      0        2 
  14  chr14_60570729     HPrz    A    T        0      0        2 
  14  chr14_60570729     ZBoe    A    T      0.5      1        2 
  14  chr14_60570729     ZGre    A    T        0      0        2 
  14  chr14_60570729     ZHar    A    T        0      0        2 
  14  chr14_60570729   Sample    A    T        0      0        2 
  14  chr14_60590780     AAsi    G    T        0      0        2 
  14  chr14_60590780     AKia    G    T        0      0        2 
  14  chr14_60590780     AOna    G    T      0.5      1        2 
  14  chr14_60590780     ASom    G    T        0      0        2 
  14  chr14_60590780     HCab    G    T        0      0        2 
  14  chr14_60590780     HPrz    G    T        0      0        2 
  14  chr14_60590780     ZBoe    G    T        0      0        2 
  14  chr14_60590780     ZGre    G    T        0      0        2 
  14  chr14_60590780     ZHar    G    T        0      0        2 
  14  chr14_60590780   Sample    G    T        0      0        2 
  14  chr14_60657943     AAsi    T    G        0      0        2 
  14  chr14_60657943     AKia    T    G        0      0        2 
  14  chr14_60657943     AOna    T    G        0      0        2 
  14  chr14_60657943     ASom    T    G        0      0        2 
  14  chr14_60657943     HCab    T    G        0      0        2 
  14  chr14_60657943     HPrz    T    G        0      0        2 
  14  chr14_60657943     ZBoe    T    G      0.5      1        2 
  14  chr14_60657943     ZGre    T    G        0      0        2 
  14  chr14_60657943     ZHar    T    G        0      0        2 
  14  chr14_60657943   Sample    T    G        0      0        2 
  14  chr14_60669550     AAsi    G    T        0      0        2 
  14  chr14_60669550     AKia    G    T        0      0        2 
  14  chr14_60669550     AOna    G    T        0      0        2 
  14  chr14_60669550     ASom    G    T        0      0        2 
  14  chr14_60669550     HCab    G    T        0      0        2 
  14  chr14_60669550     HPrz    G    T        0      0        2 
  14  chr14_60669550     ZBoe    G    T      0.5      1        2 
  14  chr14_60669550     ZGre    G    T        0      0        2 
  14  chr14_60669550     ZHar    G    T        0      0        2 
  14  chr14_60669550   Sample    G    T        0      0        2 
  14  chr14_60700118     AAsi    T    G        0      0        2 
  14  chr14_60700118     AKia    T    G        0      0        2 
  14  chr14_60700118     AOna    T    G        0      0        2 
  14  chr14_60700118     ASom    T    G        0      0        2 
  14  chr14_60700118     HCab    T    G        1      2        2 
  14  chr14_60700118     HPrz    T    G        1      2        2 
  14  chr14_60700118     ZBoe    T    G        0      0        2 
  14  chr14_60700118     ZGre    T    G        0      0        2 
  14  chr14_60700118     ZHar    T    G        0      0        2 
  14  chr14_60700118   Sample    T    G        1      2        2 
  14  chr14_60701800     AAsi    C    A        0      0        2 
  14  chr14_60701800     AKia    C    A        0      0        2 
  14  chr14_60701800     AOna    C    A        0      0        2 
  14  chr14_60701800     ASom    C    A        0      0        2 
  14  chr14_60701800     HCab    C    A        1      2        2 
  14  chr14_60701800     HPrz    C    A        1      2        2 
  14  chr14_60701800     ZBoe    C    A        0      0        2 
  14  chr14_60701800     ZGre    C    A        0      0        2 
  14  chr14_60701800     ZHar    C    A        0      0        2 
  14  chr14_60701800   Sample    C    A        1      2        2 
  14  chr14_60718054     AAsi    T    A        0      0        2 
  14  chr14_60718054     AKia    T    A        0      0        2 
  14  chr14_60718054     AOna    T    A        0      0        2 
  14  chr14_60718054     ASom    T    A        0      0        2 
  14  chr14_60718054     HCab    T    A        0      0        2 
  14  chr14_60718054     HPrz    T    A        0      0        2 
  14  chr14_60718054     ZBoe    T    A        1      2        2 
  14  chr14_60718054     ZGre    T    A        1      2        2 
  14  chr14_60718054     ZHar    T    A        1      2        2 
  14  chr14_60718054   Sample    T    A        0      0        2 
  14  chr14_60757778     AAsi    T    A        0      0        2 
  14  chr14_60757778     AKia    T    A        0      0        2 
  14  chr14_60757778     AOna    T    A        0      0        2 
  14  chr14_60757778     ASom    T    A        0      0        2 
  14  chr14_60757778     HCab    T    A        1      2        2 
  14  chr14_60757778     HPrz    T    A        1      2        2 
  14  chr14_60757778     ZBoe    T    A        0      0        2 
  14  chr14_60757778     ZGre    T    A        0      0        2 
  14  chr14_60757778     ZHar    T    A        0      0        2 
  14  chr14_60757778   Sample    T    A        1      2        2 
  14  chr14_60763746     AAsi    G    T        0      0        2 
  14  chr14_60763746     AKia    G    T        0      0        2 
  14  chr14_60763746     AOna    G    T        0      0        2 
  14  chr14_60763746     ASom    G    T        0      0        2 
  14  chr14_60763746     HCab    G    T        0      0        2 
  14  chr14_60763746     HPrz    G    T        0      0        2 
  14  chr14_60763746     ZBoe    G    T      0.5      1        2 
  14  chr14_60763746     ZGre    G    T        0      0        2 
  14  chr14_60763746     ZHar    G    T        0      0        2 
  14  chr14_60763746   Sample    G    T        0      0        2 
  14  chr14_60770540     AAsi    G    C        0      0        2 
  14  chr14_60770540     AKia    G    C        0      0        2 
  14  chr14_60770540     AOna    G    C        0      0        2 
  14  chr14_60770540     ASom    G    C        0      0        2 
  14  chr14_60770540     HCab    G    C        1      2        2 
  14  chr14_60770540     HPrz    G    C        1      2        2 
  14  chr14_60770540     ZBoe    G    C        0      0        2 
  14  chr14_60770540     ZGre    G    C        0      0        2 
  14  chr14_60770540     ZHar    G    C        0      0        2 
  14  chr14_60770540   Sample    G    C        1      2        2 
  14  chr14_60819533     AAsi    G    T        0      0        2 
  14  chr14_60819533     AKia    G    T        0      0        2 
  14  chr14_60819533     AOna    G    T        0      0        2 
  14  chr14_60819533     ASom    G    T        0      0        2 
  14  chr14_60819533     HCab    G    T        0      0        2 
  14  chr14_60819533     HPrz    G    T        0      0        2 
  14  chr14_60819533     ZBoe    G    T      0.5      1        2 
  14  chr14_60819533     ZGre    G    T        0      0        2 
  14  chr14_60819533     ZHar    G    T        0      0        2 
  14  chr14_60819533   Sample    G    T        0      0        2 
  14  chr14_60834989     AAsi    T    A        0      0        2 
  14  chr14_60834989     AKia    T    A        0      0        2 
  14  chr14_60834989     AOna    T    A        0      0        2 
  14  chr14_60834989     ASom    T    A        0      0        2 
  14  chr14_60834989     HCab    T    A        1      2        2 
  14  chr14_60834989     HPrz    T    A        1      2        2 
  14  chr14_60834989     ZBoe    T    A        0      0        2 
  14  chr14_60834989     ZGre    T    A        0      0        2 
  14  chr14_60834989     ZHar    T    A        0      0        2 
  14  chr14_60834989   Sample    T    A        1      2        2 
  14  chr14_60843480     AAsi    T    G        0      0        2 
  14  chr14_60843480     AKia    T    G        0      0        2 
  14  chr14_60843480     AOna    T    G      0.5      1        2 
  14  chr14_60843480     ASom    T    G        0      0        2 
  14  chr14_60843480     HCab    T    G        0      0        2 
  14  chr14_60843480     HPrz    T    G        0      0        2 
  14  chr14_60843480     ZBoe    T    G        0      0        2 
  14  chr14_60843480     ZGre    T    G        0      0        2 
  14  chr14_60843480     ZHar    T    G        0      0        2 
  14  chr14_60843480   Sample    T    G        0      0        2 
  14  chr14_60863915     AAsi    A    T        0      0        2 
  14  chr14_60863915     AKia    A    T        0      0        2 
  14  chr14_60863915     AOna    A    T        0      0        2 
  14  chr14_60863915     ASom    A    T        0      0        2 
  14  chr14_60863915     HCab    A    T        0      0        2 
  14  chr14_60863915     HPrz    A    T        0      0        2 
  14  chr14_60863915     ZBoe    A    T        1      2        2 
  14  chr14_60863915     ZGre    A    T        0      0        2 
  14  chr14_60863915     ZHar    A    T        0      0        2 
  14  chr14_60863915   Sample    A    T        0      0        2 
  14  chr14_60880156     AAsi    C    A        0      0        2 
  14  chr14_60880156     AKia    C    A        0      0        2 
  14  chr14_60880156     AOna    C    A        0      0        2 
  14  chr14_60880156     ASom    C    A        0      0        2 
  14  chr14_60880156     HCab    C    A        0      0        2 
  14  chr14_60880156     HPrz    C    A        0      0        2 
  14  chr14_60880156     ZBoe    C    A        0      0        2 
  14  chr14_60880156     ZGre    C    A        0      0        2 
  14  chr14_60880156     ZHar    C    A        1      2        2 
  14  chr14_60880156   Sample    C    A        0      0        2 
  14  chr14_60906818     AAsi    A    C        0      0        2 
  14  chr14_60906818     AKia    A    C        0      0        2 
  14  chr14_60906818     AOna    A    C        0      0        2 
  14  chr14_60906818     ASom    A    C        0      0        2 
  14  chr14_60906818     HCab    A    C        1      2        2 
  14  chr14_60906818     HPrz    A    C      0.5      1        2 
  14  chr14_60906818     ZBoe    A    C        0      0        2 
  14  chr14_60906818     ZGre    A    C        0      0        2 
  14  chr14_60906818     ZHar    A    C        0      0        2 
  14  chr14_60906818   Sample    A    C        1      2        2 
  14  chr14_60939964     AAsi    G    T        0      0        2 
  14  chr14_60939964     AKia    G    T        0      0        2 
  14  chr14_60939964     AOna    G    T        0      0        2 
  14  chr14_60939964     ASom    G    T        0      0        2 
  14  chr14_60939964     HCab    G    T        0      0        2 
  14  chr14_60939964     HPrz    G    T        0      0        2 
  14  chr14_60939964     ZBoe    G    T      0.5      1        2 
  14  chr14_60939964     ZGre    G    T        0      0        2 
  14  chr14_60939964     ZHar    G    T        0      0        2 
  14  chr14_60939964   Sample    G    T        0      0        2 
  14  chr14_60947702     AAsi    G    T        0      0        2 
  14  chr14_60947702     AKia    G    T        0      0        2 
  14  chr14_60947702     AOna    G    T        0      0        2 
  14  chr14_60947702     ASom    G    T        0      0        2 
  14  chr14_60947702     HCab    G    T        0      0        2 
  14  chr14_60947702     HPrz    G    T        0      0        2 
  14  chr14_60947702     ZBoe    G    T        0      0        2 
  14  chr14_60947702     ZGre    G    T        1      2        2 
  14  chr14_60947702     ZHar    G    T        0      0        2 
  14  chr14_60947702   Sample    G    T        0      0        2 
  14  chr14_61014568     AAsi    A    C        0      0        2 
  14  chr14_61014568     AKia    A    C        0      0        2 
  14  chr14_61014568     AOna    A    C        0      0        2 
  14  chr14_61014568     ASom    A    C        0      0        2 
  14  chr14_61014568     HCab    A    C      0.5      1        2 
  14  chr14_61014568     HPrz    A    C        1      2        2 
  14  chr14_61014568     ZBoe    A    C        0      0        2 
  14  chr14_61014568     ZGre    A    C        0      0        2 
  14  chr14_61014568     ZHar    A    C        0      0        2 
  14  chr14_61014568   Sample    A    C        0      0        2 
  14  chr14_61043543     AAsi    G    C        0      0        2 
  14  chr14_61043543     AKia    G    C        0      0        2 
  14  chr14_61043543     AOna    G    C        0      0        2 
  14  chr14_61043543     ASom    G    C        0      0        2 
  14  chr14_61043543     HCab    G    C        0      0        2 
  14  chr14_61043543     HPrz    G    C        0      0        2 
  14  chr14_61043543     ZBoe    G    C        0      0        2 
  14  chr14_61043543     ZGre    G    C        0      0        2 
  14  chr14_61043543     ZHar    G    C        1      2        2 
  14  chr14_61043543   Sample    G    C        0      0        2 
  14  chr14_61053522     AAsi    A    T        0      0        2 
  14  chr14_61053522     AKia    A    T        0      0        2 
  14  chr14_61053522     AOna    A    T        0      0        2 
  14  chr14_61053522     ASom    A    T        0      0        2 
  14  chr14_61053522     HCab    A    T        0      0        2 
  14  chr14_61053522     HPrz    A    T        0      0        2 
  14  chr14_61053522     ZBoe    A    T        0      0        2 
  14  chr14_61053522     ZGre    A    T        0      0        2 
  14  chr14_61053522     ZHar    A    T        1      2        2 
  14  chr14_61053522   Sample    A    T        0      0        2 
  14  chr14_61066259     AAsi    T    G        0      0        2 
  14  chr14_61066259     AKia    T    G        0      0        2 
  14  chr14_61066259     AOna    T    G        0      0        2 
  14  chr14_61066259     ASom    T    G      0.5      1        2 
  14  chr14_61066259     HCab    T    G        0      0        2 
  14  chr14_61066259     HPrz    T    G        0      0        2 
  14  chr14_61066259     ZBoe    T    G        0      0        2 
  14  chr14_61066259     ZGre    T    G        0      0        2 
  14  chr14_61066259     ZHar    T    G        0      0        2 
  14  chr14_61066259   Sample    T    G        0      0        2 
  14  chr14_61067443     AAsi    A    C        0      0        2 
  14  chr14_61067443     AKia    A    C        1      2        2 
  14  chr14_61067443     AOna    A    C      0.5      1        2 
  14  chr14_61067443     ASom    A    C        0      0        2 
  14  chr14_61067443     HCab    A    C        0      0        2 
  14  chr14_61067443     HPrz    A    C        0      0        2 
  14  chr14_61067443     ZBoe    A    C        0      0        2 
  14  chr14_61067443     ZGre    A    C        0      0        2 
  14  chr14_61067443     ZHar    A    C        0      0        2 
  14  chr14_61067443   Sample    A    C        0      0        2 
  14  chr14_61110842     AAsi    G    T        0      0        2 
  14  chr14_61110842     AKia    G    T        0      0        2 
  14  chr14_61110842     AOna    G    T        0      0        2 
  14  chr14_61110842     ASom    G    T        0      0        2 
  14  chr14_61110842     HCab    G    T        1      2        2 
  14  chr14_61110842     HPrz    G    T        1      2        2 
  14  chr14_61110842     ZBoe    G    T        0      0        2 
  14  chr14_61110842     ZGre    G    T        0      0        2 
  14  chr14_61110842     ZHar    G    T        0      0        2 
  14  chr14_61110842   Sample    G    T        1      2        2 
  14  chr14_61117055     AAsi    G    C        0      0        2 
  14  chr14_61117055     AKia    G    C        0      0        2 
  14  chr14_61117055     AOna    G    C        0      0        2 
  14  chr14_61117055     ASom    G    C        0      0        2 
  14  chr14_61117055     HCab    G    C        1      2        2 
  14  chr14_61117055     HPrz    G    C        1      2        2 
  14  chr14_61117055     ZBoe    G    C        0      0        2 
  14  chr14_61117055     ZGre    G    C        0      0        2 
  14  chr14_61117055     ZHar    G    C        0      0        2 
  14  chr14_61117055   Sample    G    C        1      2        2 
  14  chr14_61119441     AAsi    C    G        0      0        2 
  14  chr14_61119441     AKia    C    G        0      0        2 
  14  chr14_61119441     AOna    C    G        0      0        2 
  14  chr14_61119441     ASom    C    G        0      0        2 
  14  chr14_61119441     HCab    C    G        0      0        2 
  14  chr14_61119441     HPrz    C    G        0      0        2 
  14  chr14_61119441     ZBoe    C    G        0      0        2 
  14  chr14_61119441     ZGre    C    G        1      2        2 
  14  chr14_61119441     ZHar    C    G        0      0        2 
  14  chr14_61119441   Sample    C    G        0      0        2 
  14  chr14_61132783     AAsi    C    A        0      0        2 
  14  chr14_61132783     AKia    C    A        0      0        2 
  14  chr14_61132783     AOna    C    A        0      0        2 
  14  chr14_61132783     ASom    C    A        0      0        2 
  14  chr14_61132783     HCab    C    A        0      0        2 
  14  chr14_61132783     HPrz    C    A        0      0        2 
  14  chr14_61132783     ZBoe    C    A        0      0        2 
  14  chr14_61132783     ZGre    C    A        0      0        2 
  14  chr14_61132783     ZHar    C    A        1      2        2 
  14  chr14_61132783   Sample    C    A        0      0        2 
  14  chr14_61142042     AAsi    C    A        0      0        2 
  14  chr14_61142042     AKia    C    A        0      0        2 
  14  chr14_61142042     AOna    C    A      0.5      1        2 
  14  chr14_61142042     ASom    C    A        0      0        2 
  14  chr14_61142042     HCab    C    A        0      0        2 
  14  chr14_61142042     HPrz    C    A        0      0        2 
  14  chr14_61142042     ZBoe    C    A        0      0        2 
  14  chr14_61142042     ZGre    C    A        0      0        2 
  14  chr14_61142042     ZHar    C    A        0      0        2 
  14  chr14_61142042   Sample    C    A        0      0        2 
  14  chr14_61161038     AAsi    G    C        0      0        2 
  14  chr14_61161038     AKia    G    C        0      0        2 
  14  chr14_61161038     AOna    G    C        0      0        2 
  14  chr14_61161038     ASom    G    C        0      0        2 
  14  chr14_61161038     HCab    G    C        1      2        2 
  14  chr14_61161038     HPrz    G    C        1      2        2 
  14  chr14_61161038     ZBoe    G    C        0      0        2 
  14  chr14_61161038     ZGre    G    C        0      0        2 
  14  chr14_61161038     ZHar    G    C        0      0        2 
  14  chr14_61161038   Sample    G    C        1      2        2 
  14  chr14_61179438     AAsi    C    A        0      0        2 
  14  chr14_61179438     AKia    C    A        0      0        2 
  14  chr14_61179438     AOna    C    A        0      0        2 
  14  chr14_61179438     ASom    C    A        0      0        2 
  14  chr14_61179438     HCab    C    A        0      0        2 
  14  chr14_61179438     HPrz    C    A        0      0        2 
  14  chr14_61179438     ZBoe    C    A        0      0        2 
  14  chr14_61179438     ZGre    C    A        1      2        2 
  14  chr14_61179438     ZHar    C    A        0      0        2 
  14  chr14_61179438   Sample    C    A        0      0        2 
  14  chr14_61199650     AAsi    T    G        0      0        2 
  14  chr14_61199650     AKia    T    G        1      2        2 
  14  chr14_61199650     AOna    T    G      0.5      1        2 
  14  chr14_61199650     ASom    T    G        0      0        2 
  14  chr14_61199650     HCab    T    G        0      0        2 
  14  chr14_61199650     HPrz    T    G        0      0        2 
  14  chr14_61199650     ZBoe    T    G        0      0        2 
  14  chr14_61199650     ZGre    T    G        0      0        2 
  14  chr14_61199650     ZHar    T    G        0      0        2 
  14  chr14_61199650   Sample    T    G        0      0        2 
  14  chr14_61219604     AAsi    C    A        0      0        2 
  14  chr14_61219604     AKia    C    A        0      0        2 
  14  chr14_61219604     AOna    C    A        0      0        2 
  14  chr14_61219604     ASom    C    A        0      0        2 
  14  chr14_61219604     HCab    C    A        1      2        2 
  14  chr14_61219604     HPrz    C    A        1      2        2 
  14  chr14_61219604     ZBoe    C    A        0      0        2 
  14  chr14_61219604     ZGre    C    A        0      0        2 
  14  chr14_61219604     ZHar    C    A        0      0        2 
  14  chr14_61219604   Sample    C    A        1      2        2 
  14  chr14_61225058     AAsi    A    T        0      0        2 
  14  chr14_61225058     AKia    A    T        0      0        2 
  14  chr14_61225058     AOna    A    T        0      0        2 
  14  chr14_61225058     ASom    A    T        0      0        2 
  14  chr14_61225058     HCab    A    T      0.5      1        2 
  14  chr14_61225058     HPrz    A    T        0      0        2 
  14  chr14_61225058     ZBoe    A    T        0      0        2 
  14  chr14_61225058     ZGre    A    T        0      0        2 
  14  chr14_61225058     ZHar    A    T        0      0        2 
  14  chr14_61225058   Sample    A    T        0      0        2 
  14  chr14_61226476     AAsi    A    T        0      0        2 
  14  chr14_61226476     AKia    A    T        0      0        2 
  14  chr14_61226476     AOna    A    T        0      0        2 
  14  chr14_61226476     ASom    A    T        0      0        2 
  14  chr14_61226476     HCab    A    T        1      2        2 
  14  chr14_61226476     HPrz    A    T        1      2        2 
  14  chr14_61226476     ZBoe    A    T        0      0        2 
  14  chr14_61226476     ZGre    A    T        0      0        2 
  14  chr14_61226476     ZHar    A    T        0      0        2 
  14  chr14_61226476   Sample    A    T        1      2        2 
  14  chr14_61241555     AAsi    G    T        0      0        2 
  14  chr14_61241555     AKia    G    T        0      0        2 
  14  chr14_61241555     AOna    G    T        0      0        2 
  14  chr14_61241555     ASom    G    T        0      0        2 
  14  chr14_61241555     HCab    G    T        1      2        2 
  14  chr14_61241555     HPrz    G    T        1      2        2 
  14  chr14_61241555     ZBoe    G    T        0      0        2 
  14  chr14_61241555     ZGre    G    T        0      0        2 
  14  chr14_61241555     ZHar    G    T        0      0        2 
  14  chr14_61241555   Sample    G    T        1      2        2 
  14  chr14_61276847     AAsi    A    T        0      0        2 
  14  chr14_61276847     AKia    A    T        0      0        2 
  14  chr14_61276847     AOna    A    T        0      0        2 
  14  chr14_61276847     ASom    A    T        0      0        2 
  14  chr14_61276847     HCab    A    T        0      0        2 
  14  chr14_61276847     HPrz    A    T        0      0        2 
  14  chr14_61276847     ZBoe    A    T        0      0        2 
  14  chr14_61276847     ZGre    A    T        0      0        2 
  14  chr14_61276847     ZHar    A    T      0.5      1        2 
  14  chr14_61276847   Sample    A    T        0      0        2 
  14  chr14_61281759     AAsi    T    G        0      0        2 
  14  chr14_61281759     AKia    T    G        0      0        2 
  14  chr14_61281759     AOna    T    G        0      0        2 
  14  chr14_61281759     ASom    T    G        0      0        2 
  14  chr14_61281759     HCab    T    G      0.5      1        2 
  14  chr14_61281759     HPrz    T    G        0      0        2 
  14  chr14_61281759     ZBoe    T    G        0      0        2 
  14  chr14_61281759     ZGre    T    G        0      0        2 
  14  chr14_61281759     ZHar    T    G        0      0        2 
  14  chr14_61281759   Sample    T    G        0      0        2 
  14  chr14_61297019     AAsi    G    C        0      0        2 
  14  chr14_61297019     AKia    G    C      0.5      1        2 
  14  chr14_61297019     AOna    G    C        0      0        2 
  14  chr14_61297019     ASom    G    C        0      0        2 
  14  chr14_61297019     HCab    G    C        0      0        2 
  14  chr14_61297019     HPrz    G    C        0      0        2 
  14  chr14_61297019     ZBoe    G    C        0      0        2 
  14  chr14_61297019     ZGre    G    C        0      0        2 
  14  chr14_61297019     ZHar    G    C        0      0        2 
  14  chr14_61297019   Sample    G    C        0      0        2 
  14  chr14_61329836     AAsi    T    A        0      0        2 
  14  chr14_61329836     AKia    T    A        0      0        2 
  14  chr14_61329836     AOna    T    A        0      0        2 
  14  chr14_61329836     ASom    T    A        0      0        2 
  14  chr14_61329836     HCab    T    A        1      2        2 
  14  chr14_61329836     HPrz    T    A        1      2        2 
  14  chr14_61329836     ZBoe    T    A        0      0        2 
  14  chr14_61329836     ZGre    T    A        0      0        2 
  14  chr14_61329836     ZHar    T    A        0      0        2 
  14  chr14_61329836   Sample    T    A        1      2        2 
  14  chr14_61331737     AAsi    G    C        0      0        2 
  14  chr14_61331737     AKia    G    C        0      0        2 
  14  chr14_61331737     AOna    G    C        0      0        2 
  14  chr14_61331737     ASom    G    C        0      0        2 
  14  chr14_61331737     HCab    G    C        0      0        2 
  14  chr14_61331737     HPrz    G    C        0      0        2 
  14  chr14_61331737     ZBoe    G    C      0.5      1        2 
  14  chr14_61331737     ZGre    G    C        0      0        2 
  14  chr14_61331737     ZHar    G    C        0      0        2 
  14  chr14_61331737   Sample    G    C        0      0        2 
  14  chr14_61337389     AAsi    T    A        0      0        2 
  14  chr14_61337389     AKia    T    A        0      0        2 
  14  chr14_61337389     AOna    T    A      0.5      1        2 
  14  chr14_61337389     ASom    T    A        0      0        2 
  14  chr14_61337389     HCab    T    A        0      0        2 
  14  chr14_61337389     HPrz    T    A        0      0        2 
  14  chr14_61337389     ZBoe    T    A        0      0        2 
  14  chr14_61337389     ZGre    T    A        0      0        2 
  14  chr14_61337389     ZHar    T    A        0      0        2 
  14  chr14_61337389   Sample    T    A        0      0        2 
  14  chr14_61383414     AAsi    C    A        0      0        2 
  14  chr14_61383414     AKia    C    A        0      0        2 
  14  chr14_61383414     AOna    C    A        0      0        2 
  14  chr14_61383414     ASom    C    A        0      0        2 
  14  chr14_61383414     HCab    C    A        1      2        2 
  14  chr14_61383414     HPrz    C    A        1      2        2 
  14  chr14_61383414     ZBoe    C    A        0      0        2 
  14  chr14_61383414     ZGre    C    A        0      0        2 
  14  chr14_61383414     ZHar    C    A        0      0        2 
  14  chr14_61383414   Sample    C    A        1      2        2 
  14  chr14_61383632     AAsi    A    T        0      0        2 
  14  chr14_61383632     AKia    A    T        0      0        2 
  14  chr14_61383632     AOna    A    T        0      0        2 
  14  chr14_61383632     ASom    A    T        0      0        2 
  14  chr14_61383632     HCab    A    T        1      2        2 
  14  chr14_61383632     HPrz    A    T        1      2        2 
  14  chr14_61383632     ZBoe    A    T        0      0        2 
  14  chr14_61383632     ZGre    A    T        0      0        2 
  14  chr14_61383632     ZHar    A    T        0      0        2 
  14  chr14_61383632   Sample    A    T        1      2        2 
  14  chr14_61385654     AAsi    A    T        0      0        2 
  14  chr14_61385654     AKia    A    T        0      0        2 
  14  chr14_61385654     AOna    A    T        0      0        2 
  14  chr14_61385654     ASom    A    T        0      0        2 
  14  chr14_61385654     HCab    A    T        1      2        2 
  14  chr14_61385654     HPrz    A    T        1      2        2 
  14  chr14_61385654     ZBoe    A    T        0      0        2 
  14  chr14_61385654     ZGre    A    T        0      0        2 
  14  chr14_61385654     ZHar    A    T        0      0        2 
  14  chr14_61385654   Sample    A    T        1      2        2 
  14  chr14_61397843     AAsi    G    T        1      2        2 
  14  chr14_61397843     AKia    G    T        1      2        2 
  14  chr14_61397843     AOna    G    T        0      0        2 
  14  chr14_61397843     ASom    G    T        1      2        2 
  14  chr14_61397843     HCab    G    T        0      0        2 
  14  chr14_61397843     HPrz    G    T        0      0        2 
  14  chr14_61397843     ZBoe    G    T        0      0        2 
  14  chr14_61397843     ZGre    G    T        0      0        2 
  14  chr14_61397843     ZHar    G    T        0      0        2 
  14  chr14_61397843   Sample    G    T        0      0        2 
  14  chr14_61402334     AAsi    G    T        1      2        2 
  14  chr14_61402334     AKia    G    T        0      0        2 
  14  chr14_61402334     AOna    G    T        0      0        2 
  14  chr14_61402334     ASom    G    T        1      2        2 
  14  chr14_61402334     HCab    G    T        0      0        2 
  14  chr14_61402334     HPrz    G    T        0      0        2 
  14  chr14_61402334     ZBoe    G    T        0      0        2 
  14  chr14_61402334     ZGre    G    T        0      0        2 
  14  chr14_61402334     ZHar    G    T        0      0        2 
  14  chr14_61402334   Sample    G    T        0      0        2 
  14  chr14_61418590     AAsi    T    G        0      0        2 
  14  chr14_61418590     AKia    T    G        0      0        2 
  14  chr14_61418590     AOna    T    G        0      0        2 
  14  chr14_61418590     ASom    T    G        0      0        2 
  14  chr14_61418590     HCab    T    G        0      0        2 
  14  chr14_61418590     HPrz    T    G        0      0        2 
  14  chr14_61418590     ZBoe    T    G        0      0        2 
  14  chr14_61418590     ZGre    T    G      0.5      1        2 
  14  chr14_61418590     ZHar    T    G        0      0        2 
  14  chr14_61418590   Sample    T    G        0      0        2 
  14  chr14_61431706     AAsi    G    C        0      0        2 
  14  chr14_61431706     AKia    G    C        0      0        2 
  14  chr14_61431706     AOna    G    C        0      0        2 
  14  chr14_61431706     ASom    G    C        0      0        2 
  14  chr14_61431706     HCab    G    C        0      0        2 
  14  chr14_61431706     HPrz    G    C      0.5      1        2 
  14  chr14_61431706     ZBoe    G    C        0      0        2 
  14  chr14_61431706     ZGre    G    C        0      0        2 
  14  chr14_61431706     ZHar    G    C        0      0        2 
  14  chr14_61431706   Sample    G    C        0      0        2 
  14  chr14_61446982     AAsi    T    G        0      0        2 
  14  chr14_61446982     AKia    T    G        0      0        2 
  14  chr14_61446982     AOna    T    G        0      0        2 
  14  chr14_61446982     ASom    T    G        0      0        2 
  14  chr14_61446982     HCab    T    G        1      2        2 
  14  chr14_61446982     HPrz    T    G        1      2        2 
  14  chr14_61446982     ZBoe    T    G        0      0        2 
  14  chr14_61446982     ZGre    T    G        0      0        2 
  14  chr14_61446982     ZHar    T    G        0      0        2 
  14  chr14_61446982   Sample    T    G        1      2        2 
  14  chr14_61458263     AAsi    A    C        0      0        2 
  14  chr14_61458263     AKia    A    C        0      0        2 
  14  chr14_61458263     AOna    A    C        0      0        2 
  14  chr14_61458263     ASom    A    C        0      0        2 
  14  chr14_61458263     HCab    A    C      0.5      1        2 
  14  chr14_61458263     HPrz    A    C        0      0        2 
  14  chr14_61458263     ZBoe    A    C        0      0        2 
  14  chr14_61458263     ZGre    A    C        0      0        2 
  14  chr14_61458263     ZHar    A    C        0      0        2 
  14  chr14_61458263   Sample    A    C        0      0        2 
  14  chr14_61475397     AAsi    T    G        0      0        2 
  14  chr14_61475397     AKia    T    G        0      0        2 
  14  chr14_61475397     AOna    T    G      0.5      1        2 
  14  chr14_61475397     ASom    T    G        0      0        2 
  14  chr14_61475397     HCab    T    G        0      0        2 
  14  chr14_61475397     HPrz    T    G        0      0        2 
  14  chr14_61475397     ZBoe    T    G        0      0        2 
  14  chr14_61475397     ZGre    T    G        0      0        2 
  14  chr14_61475397     ZHar    T    G        0      0        2 
  14  chr14_61475397   Sample    T    G        0      0        2 
  14  chr14_61503798     AAsi    A    T        0      0        2 
  14  chr14_61503798     AKia    A    T        1      2        2 
  14  chr14_61503798     AOna    A    T      0.5      1        2 
  14  chr14_61503798     ASom    A    T        0      0        2 
  14  chr14_61503798     HCab    A    T        0      0        2 
  14  chr14_61503798     HPrz    A    T        0      0        2 
  14  chr14_61503798     ZBoe    A    T        0      0        2 
  14  chr14_61503798     ZGre    A    T        0      0        2 
  14  chr14_61503798     ZHar    A    T        0      0        2 
  14  chr14_61503798   Sample    A    T        0      0        2 
  14  chr14_61536868     AAsi    A    C        0      0        2 
  14  chr14_61536868     AKia    A    C        0      0        2 
  14  chr14_61536868     AOna    A    C      0.5      1        2 
  14  chr14_61536868     ASom    A    C        0      0        2 
  14  chr14_61536868     HCab    A    C        0      0        2 
  14  chr14_61536868     HPrz    A    C        0      0        2 
  14  chr14_61536868     ZBoe    A    C        0      0        2 
  14  chr14_61536868     ZGre    A    C        0      0        2 
  14  chr14_61536868     ZHar    A    C        0      0        2 
  14  chr14_61536868   Sample    A    C        0      0        2 
  14  chr14_61591423     AAsi    T    G        0      0        2 
  14  chr14_61591423     AKia    T    G        0      0        2 
  14  chr14_61591423     AOna    T    G        0      0        2 
  14  chr14_61591423     ASom    T    G        0      0        2 
  14  chr14_61591423     HCab    T    G        0      0        2 
  14  chr14_61591423     HPrz    T    G        1      2        2 
  14  chr14_61591423     ZBoe    T    G        0      0        2 
  14  chr14_61591423     ZGre    T    G        0      0        2 
  14  chr14_61591423     ZHar    T    G        0      0        2 
  14  chr14_61591423   Sample    T    G        0      0        2 
  14  chr14_61593283     AAsi    G    T        0      0        2 
  14  chr14_61593283     AKia    G    T        0      0        2 
  14  chr14_61593283     AOna    G    T        0      0        2 
  14  chr14_61593283     ASom    G    T        0      0        2 
  14  chr14_61593283     HCab    G    T        0      0        2 
  14  chr14_61593283     HPrz    G    T        0      0        2 
  14  chr14_61593283     ZBoe    G    T      0.5      1        2 
  14  chr14_61593283     ZGre    G    T        0      0        2 
  14  chr14_61593283     ZHar    G    T        0      0        2 
  14  chr14_61593283   Sample    G    T        0      0        2 
  14  chr14_61631546     AAsi    C    G        0      0        2 
  14  chr14_61631546     AKia    C    G        0      0        2 
  14  chr14_61631546     AOna    C    G      0.5      1        2 
  14  chr14_61631546     ASom    C    G        0      0        2 
  14  chr14_61631546     HCab    C    G        0      0        2 
  14  chr14_61631546     HPrz    C    G        0      0        2 
  14  chr14_61631546     ZBoe    C    G        0      0        2 
  14  chr14_61631546     ZGre    C    G        0      0        2 
  14  chr14_61631546     ZHar    C    G        0      0        2 
  14  chr14_61631546   Sample    C    G        0      0        2 
  14  chr14_61644456     AAsi    A    C        0      0        2 
  14  chr14_61644456     AKia    A    C        0      0        2 
  14  chr14_61644456     AOna    A    C        0      0        2 
  14  chr14_61644456     ASom    A    C        0      0        2 
  14  chr14_61644456     HCab    A    C        0      0        2 
  14  chr14_61644456     HPrz    A    C        0      0        2 
  14  chr14_61644456     ZBoe    A    C      0.5      1        2 
  14  chr14_61644456     ZGre    A    C        0      0        2 
  14  chr14_61644456     ZHar    A    C        0      0        2 
  14  chr14_61644456   Sample    A    C        0      0        2 
  14  chr14_61666141     AAsi    C    A        0      0        2 
  14  chr14_61666141     AKia    C    A        1      2        2 
  14  chr14_61666141     AOna    C    A        1      2        2 
  14  chr14_61666141     ASom    C    A        0      0        2 
  14  chr14_61666141     HCab    C    A        0      0        2 
  14  chr14_61666141     HPrz    C    A        0      0        2 
  14  chr14_61666141     ZBoe    C    A        0      0        2 
  14  chr14_61666141     ZGre    C    A        0      0        2 
  14  chr14_61666141     ZHar    C    A        0      0        2 
  14  chr14_61666141   Sample    C    A        0      0        2 
  14  chr14_61669221     AAsi    A    C        0      0        2 
  14  chr14_61669221     AKia    A    C        0      0        2 
  14  chr14_61669221     AOna    A    C        0      0        2 
  14  chr14_61669221     ASom    A    C        0      0        2 
  14  chr14_61669221     HCab    A    C        1      2        2 
  14  chr14_61669221     HPrz    A    C        1      2        2 
  14  chr14_61669221     ZBoe    A    C        0      0        2 
  14  chr14_61669221     ZGre    A    C        0      0        2 
  14  chr14_61669221     ZHar    A    C        0      0        2 
  14  chr14_61669221   Sample    A    C        1      2        2 
  14  chr14_61709226     AAsi    C    G        0      0        2 
  14  chr14_61709226     AKia    C    G        1      2        2 
  14  chr14_61709226     AOna    C    G        0      0        2 
  14  chr14_61709226     ASom    C    G        0      0        2 
  14  chr14_61709226     HCab    C    G        0      0        2 
  14  chr14_61709226     HPrz    C    G        0      0        2 
  14  chr14_61709226     ZBoe    C    G        0      0        2 
  14  chr14_61709226     ZGre    C    G        0      0        2 
  14  chr14_61709226     ZHar    C    G        0      0        2 
  14  chr14_61709226   Sample    C    G        0      0        2 
  14  chr14_61774043     AAsi    A    T        0      0        2 
  14  chr14_61774043     AKia    A    T        0      0        2 
  14  chr14_61774043     AOna    A    T        0      0        2 
  14  chr14_61774043     ASom    A    T        0      0        2 
  14  chr14_61774043     HCab    A    T        0      0        2 
  14  chr14_61774043     HPrz    A    T      0.5      1        2 
  14  chr14_61774043     ZBoe    A    T        0      0        2 
  14  chr14_61774043     ZGre    A    T        0      0        2 
  14  chr14_61774043     ZHar    A    T        0      0        2 
  14  chr14_61774043   Sample    A    T        0      0        2 
  14  chr14_61777396     AAsi    G    C        0      0        2 
  14  chr14_61777396     AKia    G    C        0      0        2 
  14  chr14_61777396     AOna    G    C        0      0        2 
  14  chr14_61777396     ASom    G    C        0      0        2 
  14  chr14_61777396     HCab    G    C        0      0        2 
  14  chr14_61777396     HPrz    G    C        0      0        2 
  14  chr14_61777396     ZBoe    G    C      0.5      1        2 
  14  chr14_61777396     ZGre    G    C        0      0        2 
  14  chr14_61777396     ZHar    G    C        0      0        2 
  14  chr14_61777396   Sample    G    C        0      0        2 
  14  chr14_61828168     AAsi    G    C        0      0        2 
  14  chr14_61828168     AKia    G    C        0      0        2 
  14  chr14_61828168     AOna    G    C        0      0        2 
  14  chr14_61828168     ASom    G    C        0      0        2 
  14  chr14_61828168     HCab    G    C        0      0        2 
  14  chr14_61828168     HPrz    G    C        0      0        2 
  14  chr14_61828168     ZBoe    G    C        0      0        2 
  14  chr14_61828168     ZGre    G    C        0      0        2 
  14  chr14_61828168     ZHar    G    C        1      2        2 
  14  chr14_61828168   Sample    G    C        0      0        2 
  14  chr14_61831228     AAsi    A    T        0      0        2 
  14  chr14_61831228     AKia    A    T        0      0        2 
  14  chr14_61831228     AOna    A    T        0      0        2 
  14  chr14_61831228     ASom    A    T        0      0        2 
  14  chr14_61831228     HCab    A    T        1      2        2 
  14  chr14_61831228     HPrz    A    T        1      2        2 
  14  chr14_61831228     ZBoe    A    T        0      0        2 
  14  chr14_61831228     ZGre    A    T        0      0        2 
  14  chr14_61831228     ZHar    A    T        0      0        2 
  14  chr14_61831228   Sample    A    T        1      2        2 
  14  chr14_61932251     AAsi    A    C        0      0        2 
  14  chr14_61932251     AKia    A    C        0      0        2 
  14  chr14_61932251     AOna    A    C        0      0        2 
  14  chr14_61932251     ASom    A    C        0      0        2 
  14  chr14_61932251     HCab    A    C        1      2        2 
  14  chr14_61932251     HPrz    A    C        1      2        2 
  14  chr14_61932251     ZBoe    A    C        0      0        2 
  14  chr14_61932251     ZGre    A    C        0      0        2 
  14  chr14_61932251     ZHar    A    C        0      0        2 
  14  chr14_61932251   Sample    A    C        1      2        2 
  14  chr14_61957907     AAsi    T    A        0      0        2 
  14  chr14_61957907     AKia    T    A        0      0        2 
  14  chr14_61957907     AOna    T    A        0      0        2 
  14  chr14_61957907     ASom    T    A        0      0        2 
  14  chr14_61957907     HCab    T    A        1      2        2 
  14  chr14_61957907     HPrz    T    A        1      2        2 
  14  chr14_61957907     ZBoe    T    A        0      0        2 
  14  chr14_61957907     ZGre    T    A        0      0        2 
  14  chr14_61957907     ZHar    T    A        0      0        2 
  14  chr14_61957907   Sample    T    A        1      2        2 
  14  chr14_61972625     AAsi    G    T        0      0        2 
  14  chr14_61972625     AKia    G    T        1      2        2 
  14  chr14_61972625     AOna    G    T      0.5      1        2 
  14  chr14_61972625     ASom    G    T        0      0        2 
  14  chr14_61972625     HCab    G    T        0      0        2 
  14  chr14_61972625     HPrz    G    T        0      0        2 
  14  chr14_61972625     ZBoe    G    T        0      0        2 
  14  chr14_61972625     ZGre    G    T        0      0        2 
  14  chr14_61972625     ZHar    G    T        0      0        2 
  14  chr14_61972625   Sample    G    T        0      0        2 
  14  chr14_61973714     AAsi    G    C        1      2        2 
  14  chr14_61973714     AKia    G    C        0      0        2 
  14  chr14_61973714     AOna    G    C        0      0        2 
  14  chr14_61973714     ASom    G    C        0      0        2 
  14  chr14_61973714     HCab    G    C        0      0        2 
  14  chr14_61973714     HPrz    G    C        0      0        2 
  14  chr14_61973714     ZBoe    G    C        0      0        2 
  14  chr14_61973714     ZGre    G    C        0      0        2 
  14  chr14_61973714     ZHar    G    C        0      0        2 
  14  chr14_61973714   Sample    G    C        0      0        2 
  14  chr14_62011494     AAsi    G    T        0      0        2 
  14  chr14_62011494     AKia    G    T        0      0        2 
  14  chr14_62011494     AOna    G    T        0      0        2 
  14  chr14_62011494     ASom    G    T        0      0        2 
  14  chr14_62011494     HCab    G    T        0      0        2 
  14  chr14_62011494     HPrz    G    T        0      0        2 
  14  chr14_62011494     ZBoe    G    T      0.5      1        2 
  14  chr14_62011494     ZGre    G    T        0      0        2 
  14  chr14_62011494     ZHar    G    T        0      0        2 
  14  chr14_62011494   Sample    G    T        0      0        2 
  14  chr14_62037864     AAsi    G    C        0      0        2 
  14  chr14_62037864     AKia    G    C        0      0        2 
  14  chr14_62037864     AOna    G    C      0.5      1        2 
  14  chr14_62037864     ASom    G    C        0      0        2 
  14  chr14_62037864     HCab    G    C        0      0        2 
  14  chr14_62037864     HPrz    G    C        0      0        2 
  14  chr14_62037864     ZBoe    G    C        0      0        2 
  14  chr14_62037864     ZGre    G    C        0      0        2 
  14  chr14_62037864     ZHar    G    C        0      0        2 
  14  chr14_62037864   Sample    G    C        0      0        2 
  14  chr14_62041918     AAsi    T    A        0      0        2 
  14  chr14_62041918     AKia    T    A      0.5      1        2 
  14  chr14_62041918     AOna    T    A        0      0        2 
  14  chr14_62041918     ASom    T    A        0      0        2 
  14  chr14_62041918     HCab    T    A        0      0        2 
  14  chr14_62041918     HPrz    T    A        0      0        2 
  14  chr14_62041918     ZBoe    T    A        0      0        2 
  14  chr14_62041918     ZGre    T    A        0      0        2 
  14  chr14_62041918     ZHar    T    A        0      0        2 
  14  chr14_62041918   Sample    T    A        0      0        2 
  14  chr14_62073981     AAsi    A    T        0      0        2 
  14  chr14_62073981     AKia    A    T        0      0        2 
  14  chr14_62073981     AOna    A    T        0      0        2 
  14  chr14_62073981     ASom    A    T        0      0        2 
  14  chr14_62073981     HCab    A    T        0      0        2 
  14  chr14_62073981     HPrz    A    T        0      0        2 
  14  chr14_62073981     ZBoe    A    T        0      0        2 
  14  chr14_62073981     ZGre    A    T        1      2        2 
  14  chr14_62073981     ZHar    A    T        0      0        2 
  14  chr14_62073981   Sample    A    T        0      0        2 
  14  chr14_62107345     AAsi    T    A        0      0        2 
  14  chr14_62107345     AKia    T    A        0      0        2 
  14  chr14_62107345     AOna    T    A        1      2        2 
  14  chr14_62107345     ASom    T    A        0      0        2 
  14  chr14_62107345     HCab    T    A        0      0        2 
  14  chr14_62107345     HPrz    T    A        0      0        2 
  14  chr14_62107345     ZBoe    T    A        0      0        2 
  14  chr14_62107345     ZGre    T    A        0      0        2 
  14  chr14_62107345     ZHar    T    A        0      0        2 
  14  chr14_62107345   Sample    T    A        0      0        2 
  14  chr14_62119899     AAsi    G    T        0      0        2 
  14  chr14_62119899     AKia    G    T        0      0        2 
  14  chr14_62119899     AOna    G    T        0      0        2 
  14  chr14_62119899     ASom    G    T        0      0        2 
  14  chr14_62119899     HCab    G    T        0      0        2 
  14  chr14_62119899     HPrz    G    T        0      0        2 
  14  chr14_62119899     ZBoe    G    T        1      2        2 
  14  chr14_62119899     ZGre    G    T        1      2        2 
  14  chr14_62119899     ZHar    G    T        1      2        2 
  14  chr14_62119899   Sample    G    T        0      0        2 
  14  chr14_62123690     AAsi    C    G      0.5      1        2 
  14  chr14_62123690     AKia    C    G        0      0        2 
  14  chr14_62123690     AOna    C    G        0      0        2 
  14  chr14_62123690     ASom    C    G        0      0        2 
  14  chr14_62123690     HCab    C    G        0      0        2 
  14  chr14_62123690     HPrz    C    G        0      0        2 
  14  chr14_62123690     ZBoe    C    G        0      0        2 
  14  chr14_62123690     ZGre    C    G        0      0        2 
  14  chr14_62123690     ZHar    C    G        0      0        2 
  14  chr14_62123690   Sample    C    G        0      0        2 
  14  chr14_62127453     AAsi    A    C        0      0        2 
  14  chr14_62127453     AKia    A    C        0      0        2 
  14  chr14_62127453     AOna    A    C        0      0        2 
  14  chr14_62127453     ASom    A    C        0      0        2 
  14  chr14_62127453     HCab    A    C        0      0        2 
  14  chr14_62127453     HPrz    A    C        0      0        2 
  14  chr14_62127453     ZBoe    A    C      0.5      1        2 
  14  chr14_62127453     ZGre    A    C        0      0        2 
  14  chr14_62127453     ZHar    A    C        0      0        2 
  14  chr14_62127453   Sample    A    C        0      0        2 
  14  chr14_62128047     AAsi    A    C        0      0        2 
  14  chr14_62128047     AKia    A    C        0      0        2 
  14  chr14_62128047     AOna    A    C        0      0        2 
  14  chr14_62128047     ASom    A    C        0      0        2 
  14  chr14_62128047     HCab    A    C        0      0        2 
  14  chr14_62128047     HPrz    A    C        0      0        2 
  14  chr14_62128047     ZBoe    A    C        0      0        2 
  14  chr14_62128047     ZGre    A    C        0      0        2 
  14  chr14_62128047     ZHar    A    C        1      2        2 
  14  chr14_62128047   Sample    A    C        0      0        2 
  14  chr14_62160866     AAsi    G    T      0.5      1        2 
  14  chr14_62160866     AKia    G    T        0      0        2 
  14  chr14_62160866     AOna    G    T        0      0        2 
  14  chr14_62160866     ASom    G    T        0      0        2 
  14  chr14_62160866     HCab    G    T        0      0        2 
  14  chr14_62160866     HPrz    G    T        0      0        2 
  14  chr14_62160866     ZBoe    G    T        0      0        2 
  14  chr14_62160866     ZGre    G    T        0      0        2 
  14  chr14_62160866     ZHar    G    T        0      0        2 
  14  chr14_62160866   Sample    G    T        0      0        2 
  14  chr14_62164418     AAsi    C    A        0      0        2 
  14  chr14_62164418     AKia    C    A        0      0        2 
  14  chr14_62164418     AOna    C    A        0      0        2 
  14  chr14_62164418     ASom    C    A        0      0        2 
  14  chr14_62164418     HCab    C    A        0      0        2 
  14  chr14_62164418     HPrz    C    A        0      0        2 
  14  chr14_62164418     ZBoe    C    A        0      0        2 
  14  chr14_62164418     ZGre    C    A        0      0        2 
  14  chr14_62164418     ZHar    C    A        1      2        2 
  14  chr14_62164418   Sample    C    A        0      0        2 
  14  chr14_62170354     AAsi    A    C        0      0        2 
  14  chr14_62170354     AKia    A    C        0      0        2 
  14  chr14_62170354     AOna    A    C        0      0        2 
  14  chr14_62170354     ASom    A    C        0      0        2 
  14  chr14_62170354     HCab    A    C        0      0        2 
  14  chr14_62170354     HPrz    A    C        0      0        2 
  14  chr14_62170354     ZBoe    A    C        0      0        2 
  14  chr14_62170354     ZGre    A    C      0.5      1        2 
  14  chr14_62170354     ZHar    A    C        0      0        2 
  14  chr14_62170354   Sample    A    C        0      0        2 
  14  chr14_62196000     AAsi    A    T        0      0        2 
  14  chr14_62196000     AKia    A    T        0      0        2 
  14  chr14_62196000     AOna    A    T        0      0        2 
  14  chr14_62196000     ASom    A    T        0      0        2 
  14  chr14_62196000     HCab    A    T        1      2        2 
  14  chr14_62196000     HPrz    A    T        1      2        2 
  14  chr14_62196000     ZBoe    A    T        0      0        2 
  14  chr14_62196000     ZGre    A    T        0      0        2 
  14  chr14_62196000     ZHar    A    T        0      0        2 
  14  chr14_62196000   Sample    A    T        1      2        2 
  14  chr14_62206972     AAsi    C    G        0      0        2 
  14  chr14_62206972     AKia    C    G        0      0        2 
  14  chr14_62206972     AOna    C    G        0      0        2 
  14  chr14_62206972     ASom    C    G        0      0        2 
  14  chr14_62206972     HCab    C    G        1      2        2 
  14  chr14_62206972     HPrz    C    G        1      2        2 
  14  chr14_62206972     ZBoe    C    G        0      0        2 
  14  chr14_62206972     ZGre    C    G        0      0        2 
  14  chr14_62206972     ZHar    C    G        0      0        2 
  14  chr14_62206972   Sample    C    G        1      2        2 
  14  chr14_62300713     AAsi    T    A        0      0        2 
  14  chr14_62300713     AKia    T    A        0      0        2 
  14  chr14_62300713     AOna    T    A        0      0        2 
  14  chr14_62300713     ASom    T    A        0      0        2 
  14  chr14_62300713     HCab    T    A        1      2        2 
  14  chr14_62300713     HPrz    T    A        1      2        2 
  14  chr14_62300713     ZBoe    T    A        0      0        2 
  14  chr14_62300713     ZGre    T    A        0      0        2 
  14  chr14_62300713     ZHar    T    A        0      0        2 
  14  chr14_62300713   Sample    T    A        1      2        2 
  14  chr14_62310217     AAsi    C    G        0      0        2 
  14  chr14_62310217     AKia    C    G        0      0        2 
  14  chr14_62310217     AOna    C    G        0      0        2 
  14  chr14_62310217     ASom    C    G        0      0        2 
  14  chr14_62310217     HCab    C    G        0      0        2 
  14  chr14_62310217     HPrz    C    G        0      0        2 
  14  chr14_62310217     ZBoe    C    G        1      2        2 
  14  chr14_62310217     ZGre    C    G        0      0        2 
  14  chr14_62310217     ZHar    C    G        0      0        2 
  14  chr14_62310217   Sample    C    G        0      0        2 
  14  chr14_62336928     AAsi    A    T        1      2        2 
  14  chr14_62336928     AKia    A    T        0      0        2 
  14  chr14_62336928     AOna    A    T        0      0        2 
  14  chr14_62336928     ASom    A    T        1      2        2 
  14  chr14_62336928     HCab    A    T        0      0        2 
  14  chr14_62336928     HPrz    A    T        0      0        2 
  14  chr14_62336928     ZBoe    A    T        0      0        2 
  14  chr14_62336928     ZGre    A    T        0      0        2 
  14  chr14_62336928     ZHar    A    T        0      0        2 
  14  chr14_62336928   Sample    A    T        0      0        2 
  14  chr14_62352122     AAsi    G    C        1      2        2 
  14  chr14_62352122     AKia    G    C        0      0        2 
  14  chr14_62352122     AOna    G    C        0      0        2 
  14  chr14_62352122     ASom    G    C        1      2        2 
  14  chr14_62352122     HCab    G    C        0      0        2 
  14  chr14_62352122     HPrz    G    C        0      0        2 
  14  chr14_62352122     ZBoe    G    C        0      0        2 
  14  chr14_62352122     ZGre    G    C        0      0        2 
  14  chr14_62352122     ZHar    G    C        0      0        2 
  14  chr14_62352122   Sample    G    C        0      0        2 
  14  chr14_62386348     AAsi    C    A        0      0        2 
  14  chr14_62386348     AKia    C    A        0      0        2 
  14  chr14_62386348     AOna    C    A        0      0        2 
  14  chr14_62386348     ASom    C    A        0      0        2 
  14  chr14_62386348     HCab    C    A        0      0        2 
  14  chr14_62386348     HPrz    C    A        0      0        2 
  14  chr14_62386348     ZBoe    C    A        0      0        2 
  14  chr14_62386348     ZGre    C    A        0      0        2 
  14  chr14_62386348     ZHar    C    A      0.5      1        2 
  14  chr14_62386348   Sample    C    A        0      0        2 
  14  chr14_62396369     AAsi    G    T        0      0        2 
  14  chr14_62396369     AKia    G    T        0      0        2 
  14  chr14_62396369     AOna    G    T        0      0        2 
  14  chr14_62396369     ASom    G    T        0      0        2 
  14  chr14_62396369     HCab    G    T        1      2        2 
  14  chr14_62396369     HPrz    G    T        1      2        2 
  14  chr14_62396369     ZBoe    G    T        0      0        2 
  14  chr14_62396369     ZGre    G    T        0      0        2 
  14  chr14_62396369     ZHar    G    T        0      0        2 
  14  chr14_62396369   Sample    G    T        1      2        2 
  14  chr14_62417472     AAsi    G    C        1      2        2 
  14  chr14_62417472     AKia    G    C        1      2        2 
  14  chr14_62417472     AOna    G    C        1      2        2 
  14  chr14_62417472     ASom    G    C        1      2        2 
  14  chr14_62417472     HCab    G    C        0      0        2 
  14  chr14_62417472     HPrz    G    C        0      0        2 
  14  chr14_62417472     ZBoe    G    C        0      0        2 
  14  chr14_62417472     ZGre    G    C        0      0        2 
  14  chr14_62417472     ZHar    G    C        0      0        2 
  14  chr14_62417472   Sample    G    C        0      0        2 
  14  chr14_62422824     AAsi    C    A      0.5      1        2 
  14  chr14_62422824     AKia    C    A        0      0        2 
  14  chr14_62422824     AOna    C    A        0      0        2 
  14  chr14_62422824     ASom    C    A        0      0        2 
  14  chr14_62422824     HCab    C    A        0      0        2 
  14  chr14_62422824     HPrz    C    A        0      0        2 
  14  chr14_62422824     ZBoe    C    A        0      0        2 
  14  chr14_62422824     ZGre    C    A        0      0        2 
  14  chr14_62422824     ZHar    C    A        0      0        2 
  14  chr14_62422824   Sample    C    A        0      0        2 
  14  chr14_62443718     AAsi    G    C        0      0        2 
  14  chr14_62443718     AKia    G    C        1      2        2 
  14  chr14_62443718     AOna    G    C        0      0        2 
  14  chr14_62443718     ASom    G    C        0      0        2 
  14  chr14_62443718     HCab    G    C        0      0        2 
  14  chr14_62443718     HPrz    G    C        0      0        2 
  14  chr14_62443718     ZBoe    G    C        0      0        2 
  14  chr14_62443718     ZGre    G    C        0      0        2 
  14  chr14_62443718     ZHar    G    C        0      0        2 
  14  chr14_62443718   Sample    G    C        0      0        2 
  14  chr14_62469116     AAsi    A    T        0      0        2 
  14  chr14_62469116     AKia    A    T        0      0        2 
  14  chr14_62469116     AOna    A    T      0.5      1        2 
  14  chr14_62469116     ASom    A    T        0      0        2 
  14  chr14_62469116     HCab    A    T        0      0        2 
  14  chr14_62469116     HPrz    A    T        0      0        2 
  14  chr14_62469116     ZBoe    A    T        0      0        2 
  14  chr14_62469116     ZGre    A    T        0      0        2 
  14  chr14_62469116     ZHar    A    T        0      0        2 
  14  chr14_62469116   Sample    A    T        0      0        2 
  14  chr14_62469167     AAsi    C    G        0      0        2 
  14  chr14_62469167     AKia    C    G        0      0        2 
  14  chr14_62469167     AOna    C    G        0      0        2 
  14  chr14_62469167     ASom    C    G        0      0        2 
  14  chr14_62469167     HCab    C    G        0      0        2 
  14  chr14_62469167     HPrz    C    G        0      0        2 
  14  chr14_62469167     ZBoe    C    G        0      0        2 
  14  chr14_62469167     ZGre    C    G      0.5      1        2 
  14  chr14_62469167     ZHar    C    G        0      0        2 
  14  chr14_62469167   Sample    C    G        0      0        2 
  14  chr14_62479380     AAsi    C    A        0      0        2 
  14  chr14_62479380     AKia    C    A        0      0        2 
  14  chr14_62479380     AOna    C    A        0      0        2 
  14  chr14_62479380     ASom    C    A        0      0        2 
  14  chr14_62479380     HCab    C    A        1      2        2 
  14  chr14_62479380     HPrz    C    A        1      2        2 
  14  chr14_62479380     ZBoe    C    A        0      0        2 
  14  chr14_62479380     ZGre    C    A        0      0        2 
  14  chr14_62479380     ZHar    C    A        0      0        2 
  14  chr14_62479380   Sample    C    A        1      2        2 
  14  chr14_62480851     AAsi    T    G        0      0        2 
  14  chr14_62480851     AKia    T    G        0      0        2 
  14  chr14_62480851     AOna    T    G        0      0        2 
  14  chr14_62480851     ASom    T    G        0      0        2 
  14  chr14_62480851     HCab    T    G        1      2        2 
  14  chr14_62480851     HPrz    T    G        1      2        2 
  14  chr14_62480851     ZBoe    T    G        0      0        2 
  14  chr14_62480851     ZGre    T    G        0      0        2 
  14  chr14_62480851     ZHar    T    G        0      0        2 
  14  chr14_62480851   Sample    T    G        1      2        2 
  14  chr14_62501717     AAsi    G    T        0      0        2 
  14  chr14_62501717     AKia    G    T        0      0        2 
  14  chr14_62501717     AOna    G    T        0      0        2 
  14  chr14_62501717     ASom    G    T        0      0        2 
  14  chr14_62501717     HCab    G    T        0      0        2 
  14  chr14_62501717     HPrz    G    T        0      0        2 
  14  chr14_62501717     ZBoe    G    T        1      2        2 
  14  chr14_62501717     ZGre    G    T        1      2        2 
  14  chr14_62501717     ZHar    G    T        1      2        2 
  14  chr14_62501717   Sample    G    T        0      0        2 
  14  chr14_62505787     AAsi    G    T        0      0        2 
  14  chr14_62505787     AKia    G    T        0      0        2 
  14  chr14_62505787     AOna    G    T        0      0        2 
  14  chr14_62505787     ASom    G    T        0      0        2 
  14  chr14_62505787     HCab    G    T        1      2        2 
  14  chr14_62505787     HPrz    G    T        1      2        2 
  14  chr14_62505787     ZBoe    G    T        0      0        2 
  14  chr14_62505787     ZGre    G    T        0      0        2 
  14  chr14_62505787     ZHar    G    T        0      0        2 
  14  chr14_62505787   Sample    G    T        1      2        2 
  14  chr14_62512615     AAsi    G    T        0      0        2 
  14  chr14_62512615     AKia    G    T        0      0        2 
  14  chr14_62512615     AOna    G    T        0      0        2 
  14  chr14_62512615     ASom    G    T        0      0        2 
  14  chr14_62512615     HCab    G    T        1      2        2 
  14  chr14_62512615     HPrz    G    T        1      2        2 
  14  chr14_62512615     ZBoe    G    T        0      0        2 
  14  chr14_62512615     ZGre    G    T        0      0        2 
  14  chr14_62512615     ZHar    G    T        0      0        2 
  14  chr14_62512615   Sample    G    T        1      2        2 
  14  chr14_62513822     AAsi    G    T      0.5      1        2 
  14  chr14_62513822     AKia    G    T        0      0        2 
  14  chr14_62513822     AOna    G    T        0      0        2 
  14  chr14_62513822     ASom    G    T        0      0        2 
  14  chr14_62513822     HCab    G    T        0      0        2 
  14  chr14_62513822     HPrz    G    T        0      0        2 
  14  chr14_62513822     ZBoe    G    T        0      0        2 
  14  chr14_62513822     ZGre    G    T        0      0        2 
  14  chr14_62513822     ZHar    G    T        0      0        2 
  14  chr14_62513822   Sample    G    T        0      0        2 
  14  chr14_62514116     AAsi    C    A      0.5      1        2 
  14  chr14_62514116     AKia    C    A        0      0        2 
  14  chr14_62514116     AOna    C    A        0      0        2 
  14  chr14_62514116     ASom    C    A        0      0        2 
  14  chr14_62514116     HCab    C    A        0      0        2 
  14  chr14_62514116     HPrz    C    A        0      0        2 
  14  chr14_62514116     ZBoe    C    A        0      0        2 
  14  chr14_62514116     ZGre    C    A        0      0        2 
  14  chr14_62514116     ZHar    C    A        0      0        2 
  14  chr14_62514116   Sample    C    A        0      0        2 
  14  chr14_62519650     AAsi    C    A        1      2        2 
  14  chr14_62519650     AKia    C    A        1      2        2 
  14  chr14_62519650     AOna    C    A        1      2        2 
  14  chr14_62519650     ASom    C    A        1      2        2 
  14  chr14_62519650     HCab    C    A        0      0        2 
  14  chr14_62519650     HPrz    C    A        0      0        2 
  14  chr14_62519650     ZBoe    C    A        0      0        2 
  14  chr14_62519650     ZGre    C    A        0      0        2 
  14  chr14_62519650     ZHar    C    A        0      0        2 
  14  chr14_62519650   Sample    C    A        0      0        2 
  14  chr14_62527967     AAsi    A    C        0      0        2 
  14  chr14_62527967     AKia    A    C        0      0        2 
  14  chr14_62527967     AOna    A    C        0      0        2 
  14  chr14_62527967     ASom    A    C        0      0        2 
  14  chr14_62527967     HCab    A    C        0      0        2 
  14  chr14_62527967     HPrz    A    C        0      0        2 
  14  chr14_62527967     ZBoe    A    C        0      0        2 
  14  chr14_62527967     ZGre    A    C      0.5      1        2 
  14  chr14_62527967     ZHar    A    C        1      2        2 
  14  chr14_62527967   Sample    A    C        0      0        2 
  14  chr14_62539210     AAsi    C    G        0      0        2 
  14  chr14_62539210     AKia    C    G        0      0        2 
  14  chr14_62539210     AOna    C    G      0.5      1        2 
  14  chr14_62539210     ASom    C    G        0      0        2 
  14  chr14_62539210     HCab    C    G        0      0        2 
  14  chr14_62539210     HPrz    C    G        0      0        2 
  14  chr14_62539210     ZBoe    C    G        0      0        2 
  14  chr14_62539210     ZGre    C    G        0      0        2 
  14  chr14_62539210     ZHar    C    G        0      0        2 
  14  chr14_62539210   Sample    C    G        0      0        2 
  14  chr14_62554861     AAsi    A    C        0      0        2 
  14  chr14_62554861     AKia    A    C        0      0        2 
  14  chr14_62554861     AOna    A    C        0      0        2 
  14  chr14_62554861     ASom    A    C        0      0        2 
  14  chr14_62554861     HCab    A    C        0      0        2 
  14  chr14_62554861     HPrz    A    C        0      0        2 
  14  chr14_62554861     ZBoe    A    C      0.5      1        2 
  14  chr14_62554861     ZGre    A    C        0      0        2 
  14  chr14_62554861     ZHar    A    C        0      0        2 
  14  chr14_62554861   Sample    A    C        0      0        2 
  14  chr14_62567956     AAsi    T    A        0      0        2 
  14  chr14_62567956     AKia    T    A        0      0        2 
  14  chr14_62567956     AOna    T    A        0      0        2 
  14  chr14_62567956     ASom    T    A        0      0        2 
  14  chr14_62567956     HCab    T    A        0      0        2 
  14  chr14_62567956     HPrz    T    A        0      0        2 
  14  chr14_62567956     ZBoe    T    A        0      0        2 
  14  chr14_62567956     ZGre    T    A        0      0        2 
  14  chr14_62567956     ZHar    T    A      0.5      1        2 
  14  chr14_62567956   Sample    T    A        0      0        2 
  14  chr14_62569011     AAsi    C    G        0      0        2 
  14  chr14_62569011     AKia    C    G        0      0        2 
  14  chr14_62569011     AOna    C    G        0      0        2 
  14  chr14_62569011     ASom    C    G        0      0        2 
  14  chr14_62569011     HCab    C    G        0      0        2 
  14  chr14_62569011     HPrz    C    G        0      0        2 
  14  chr14_62569011     ZBoe    C    G        0      0        2 
  14  chr14_62569011     ZGre    C    G      0.5      1        2 
  14  chr14_62569011     ZHar    C    G        0      0        2 
  14  chr14_62569011   Sample    C    G        0      0        2 
  14  chr14_62596791     AAsi    A    C        0      0        2 
  14  chr14_62596791     AKia    A    C        0      0        2 
  14  chr14_62596791     AOna    A    C        0      0        2 
  14  chr14_62596791     ASom    A    C        0      0        2 
  14  chr14_62596791     HCab    A    C        1      2        2 
  14  chr14_62596791     HPrz    A    C        1      2        2 
  14  chr14_62596791     ZBoe    A    C        0      0        2 
  14  chr14_62596791     ZGre    A    C        0      0        2 
  14  chr14_62596791     ZHar    A    C        0      0        2 
  14  chr14_62596791   Sample    A    C        1      2        2 
  14  chr14_62611394     AAsi    C    A        0      0        2 
  14  chr14_62611394     AKia    C    A        0      0        2 
  14  chr14_62611394     AOna    C    A        0      0        2 
  14  chr14_62611394     ASom    C    A        0      0        2 
  14  chr14_62611394     HCab    C    A        1      2        2 
  14  chr14_62611394     HPrz    C    A        1      2        2 
  14  chr14_62611394     ZBoe    C    A        0      0        2 
  14  chr14_62611394     ZGre    C    A        0      0        2 
  14  chr14_62611394     ZHar    C    A        0      0        2 
  14  chr14_62611394   Sample    C    A        1      2        2 
  14  chr14_62621601     AAsi    T    G        0      0        2 
  14  chr14_62621601     AKia    T    G        0      0        2 
  14  chr14_62621601     AOna    T    G        0      0        2 
  14  chr14_62621601     ASom    T    G        0      0        2 
  14  chr14_62621601     HCab    T    G        0      0        2 
  14  chr14_62621601     HPrz    T    G        0      0        2 
  14  chr14_62621601     ZBoe    T    G        0      0        2 
  14  chr14_62621601     ZGre    T    G      0.5      1        2 
  14  chr14_62621601     ZHar    T    G        0      0        2 
  14  chr14_62621601   Sample    T    G        0      0        2 
  14  chr14_62643735     AAsi    A    T        0      0        2 
  14  chr14_62643735     AKia    A    T        0      0        2 
  14  chr14_62643735     AOna    A    T        0      0        2 
  14  chr14_62643735     ASom    A    T        0      0        2 
  14  chr14_62643735     HCab    A    T      0.5      1        2 
  14  chr14_62643735     HPrz    A    T        1      2        2 
  14  chr14_62643735     ZBoe    A    T        0      0        2 
  14  chr14_62643735     ZGre    A    T        0      0        2 
  14  chr14_62643735     ZHar    A    T        0      0        2 
  14  chr14_62643735   Sample    A    T        1      2        2 
  14  chr14_62645138     AAsi    C    G        0      0        2 
  14  chr14_62645138     AKia    C    G        0      0        2 
  14  chr14_62645138     AOna    C    G        0      0        2 
  14  chr14_62645138     ASom    C    G        0      0        2 
  14  chr14_62645138     HCab    C    G        1      2        2 
  14  chr14_62645138     HPrz    C    G        1      2        2 
  14  chr14_62645138     ZBoe    C    G        0      0        2 
  14  chr14_62645138     ZGre    C    G        0      0        2 
  14  chr14_62645138     ZHar    C    G        0      0        2 
  14  chr14_62645138   Sample    C    G        1      2        2 
  14  chr14_62646082     AAsi    C    G        0      0        2 
  14  chr14_62646082     AKia    C    G        0      0        2 
  14  chr14_62646082     AOna    C    G        0      0        2 
  14  chr14_62646082     ASom    C    G        0      0        2 
  14  chr14_62646082     HCab    C    G        0      0        2 
  14  chr14_62646082     HPrz    C    G        0      0        2 
  14  chr14_62646082     ZBoe    C    G        0      0        2 
  14  chr14_62646082     ZGre    C    G        0      0        2 
  14  chr14_62646082     ZHar    C    G        1      2        2 
  14  chr14_62646082   Sample    C    G        0      0        2 
  14  chr14_62647703     AAsi    C    G        0      0        2 
  14  chr14_62647703     AKia    C    G        0      0        2 
  14  chr14_62647703     AOna    C    G        0      0        2 
  14  chr14_62647703     ASom    C    G        0      0        2 
  14  chr14_62647703     HCab    C    G        1      2        2 
  14  chr14_62647703     HPrz    C    G        1      2        2 
  14  chr14_62647703     ZBoe    C    G        0      0        2 
  14  chr14_62647703     ZGre    C    G        0      0        2 
  14  chr14_62647703     ZHar    C    G        0      0        2 
  14  chr14_62647703   Sample    C    G        1      2        2 
  14  chr14_62660261     AAsi    A    C        0      0        2 
  14  chr14_62660261     AKia    A    C        0      0        2 
  14  chr14_62660261     AOna    A    C        0      0        2 
  14  chr14_62660261     ASom    A    C        0      0        2 
  14  chr14_62660261     HCab    A    C        1      2        2 
  14  chr14_62660261     HPrz    A    C        1      2        2 
  14  chr14_62660261     ZBoe    A    C        0      0        2 
  14  chr14_62660261     ZGre    A    C        0      0        2 
  14  chr14_62660261     ZHar    A    C        0      0        2 
  14  chr14_62660261   Sample    A    C        1      2        2 
  14  chr14_62670665     AAsi    A    C        0      0        2 
  14  chr14_62670665     AKia    A    C        0      0        2 
  14  chr14_62670665     AOna    A    C        0      0        2 
  14  chr14_62670665     ASom    A    C        0      0        2 
  14  chr14_62670665     HCab    A    C        1      2        2 
  14  chr14_62670665     HPrz    A    C        1      2        2 
  14  chr14_62670665     ZBoe    A    C        0      0        2 
  14  chr14_62670665     ZGre    A    C        0      0        2 
  14  chr14_62670665     ZHar    A    C        0      0        2 
  14  chr14_62670665   Sample    A    C        1      2        2 
  14  chr14_62671991     AAsi    A    C        0      0        2 
  14  chr14_62671991     AKia    A    C        0      0        2 
  14  chr14_62671991     AOna    A    C        0      0        2 
  14  chr14_62671991     ASom    A    C        0      0        2 
  14  chr14_62671991     HCab    A    C        1      2        2 
  14  chr14_62671991     HPrz    A    C        1      2        2 
  14  chr14_62671991     ZBoe    A    C        0      0        2 
  14  chr14_62671991     ZGre    A    C        0      0        2 
  14  chr14_62671991     ZHar    A    C        0      0        2 
  14  chr14_62671991   Sample    A    C        1      2        2 
  14  chr14_62684437     AAsi    G    T        0      0        2 
  14  chr14_62684437     AKia    G    T        1      2        2 
  14  chr14_62684437     AOna    G    T        0      0        2 
  14  chr14_62684437     ASom    G    T        0      0        2 
  14  chr14_62684437     HCab    G    T        0      0        2 
  14  chr14_62684437     HPrz    G    T        0      0        2 
  14  chr14_62684437     ZBoe    G    T        0      0        2 
  14  chr14_62684437     ZGre    G    T        0      0        2 
  14  chr14_62684437     ZHar    G    T        0      0        2 
  14  chr14_62684437   Sample    G    T        0      0        2 
  14  chr14_62688199     AAsi    C    A        0      0        2 
  14  chr14_62688199     AKia    C    A        0      0        2 
  14  chr14_62688199     AOna    C    A        0      0        2 
  14  chr14_62688199     ASom    C    A        0      0        2 
  14  chr14_62688199     HCab    C    A        1      2        2 
  14  chr14_62688199     HPrz    C    A        1      2        2 
  14  chr14_62688199     ZBoe    C    A        0      0        2 
  14  chr14_62688199     ZGre    C    A        0      0        2 
  14  chr14_62688199     ZHar    C    A        0      0        2 
  14  chr14_62688199   Sample    C    A        1      2        2 
  14  chr14_62711860     AAsi    A    C        0      0        2 
  14  chr14_62711860     AKia    A    C        0      0        2 
  14  chr14_62711860     AOna    A    C        0      0        2 
  14  chr14_62711860     ASom    A    C        0      0        2 
  14  chr14_62711860     HCab    A    C        0      0        2 
  14  chr14_62711860     HPrz    A    C        0      0        2 
  14  chr14_62711860     ZBoe    A    C        0      0        2 
  14  chr14_62711860     ZGre    A    C        1      2        2 
  14  chr14_62711860     ZHar    A    C        0      0        2 
  14  chr14_62711860   Sample    A    C        0      0        2 
  14  chr14_62711923     AAsi    G    C        0      0        2 
  14  chr14_62711923     AKia    G    C        0      0        2 
  14  chr14_62711923     AOna    G    C      0.5      1        2 
  14  chr14_62711923     ASom    G    C        0      0        2 
  14  chr14_62711923     HCab    G    C        0      0        2 
  14  chr14_62711923     HPrz    G    C        0      0        2 
  14  chr14_62711923     ZBoe    G    C        0      0        2 
  14  chr14_62711923     ZGre    G    C        0      0        2 
  14  chr14_62711923     ZHar    G    C        0      0        2 
  14  chr14_62711923   Sample    G    C        0      0        2 
  14  chr14_62717503     AAsi    A    C        0      0        2 
  14  chr14_62717503     AKia    A    C      0.5      1        2 
  14  chr14_62717503     AOna    A    C        0      0        2 
  14  chr14_62717503     ASom    A    C        0      0        2 
  14  chr14_62717503     HCab    A    C        0      0        2 
  14  chr14_62717503     HPrz    A    C        0      0        2 
  14  chr14_62717503     ZBoe    A    C        0      0        2 
  14  chr14_62717503     ZGre    A    C        0      0        2 
  14  chr14_62717503     ZHar    A    C        0      0        2 
  14  chr14_62717503   Sample    A    C        0      0        2 
  14  chr14_62724088     AAsi    T    A        0      0        2 
  14  chr14_62724088     AKia    T    A        0      0        2 
  14  chr14_62724088     AOna    T    A        0      0        2 
  14  chr14_62724088     ASom    T    A        0      0        2 
  14  chr14_62724088     HCab    T    A        0      0        2 
  14  chr14_62724088     HPrz    T    A        0      0        2 
  14  chr14_62724088     ZBoe    T    A        0      0        2 
  14  chr14_62724088     ZGre    T    A        0      0        2 
  14  chr14_62724088     ZHar    T    A        1      2        2 
  14  chr14_62724088   Sample    T    A        0      0        2 
  14  chr14_62730805     AAsi    A    T        0      0        2 
  14  chr14_62730805     AKia    A    T        0      0        2 
  14  chr14_62730805     AOna    A    T        0      0        2 
  14  chr14_62730805     ASom    A    T        0      0        2 
  14  chr14_62730805     HCab    A    T        0      0        2 
  14  chr14_62730805     HPrz    A    T      0.5      1        2 
  14  chr14_62730805     ZBoe    A    T        0      0        2 
  14  chr14_62730805     ZGre    A    T        0      0        2 
  14  chr14_62730805     ZHar    A    T        0      0        2 
  14  chr14_62730805   Sample    A    T        0      0        2 
  14  chr14_62737865     AAsi    C    A        0      0        2 
  14  chr14_62737865     AKia    C    A        0      0        2 
  14  chr14_62737865     AOna    C    A        0      0        2 
  14  chr14_62737865     ASom    C    A        0      0        2 
  14  chr14_62737865     HCab    C    A        1      2        2 
  14  chr14_62737865     HPrz    C    A        1      2        2 
  14  chr14_62737865     ZBoe    C    A        0      0        2 
  14  chr14_62737865     ZGre    C    A        0      0        2 
  14  chr14_62737865     ZHar    C    A        0      0        2 
  14  chr14_62737865   Sample    C    A        1      2        2 
  14  chr14_62740474     AAsi    A    T        0      0        2 
  14  chr14_62740474     AKia    A    T        0      0        2 
  14  chr14_62740474     AOna    A    T        0      0        2 
  14  chr14_62740474     ASom    A    T        0      0        2 
  14  chr14_62740474     HCab    A    T        0      0        2 
  14  chr14_62740474     HPrz    A    T        0      0        2 
  14  chr14_62740474     ZBoe    A    T        0      0        2 
  14  chr14_62740474     ZGre    A    T        0      0        2 
  14  chr14_62740474     ZHar    A    T        1      2        2 
  14  chr14_62740474   Sample    A    T        0      0        2 
  14  chr14_62746072     AAsi    A    T        0      0        2 
  14  chr14_62746072     AKia    A    T        0      0        2 
  14  chr14_62746072     AOna    A    T        0      0        2 
  14  chr14_62746072     ASom    A    T        0      0        2 
  14  chr14_62746072     HCab    A    T        1      2        2 
  14  chr14_62746072     HPrz    A    T        1      2        2 
  14  chr14_62746072     ZBoe    A    T        0      0        2 
  14  chr14_62746072     ZGre    A    T        0      0        2 
  14  chr14_62746072     ZHar    A    T        0      0        2 
  14  chr14_62746072   Sample    A    T        1      2        2 
  14  chr14_62746595     AAsi    A    T        0      0        2 
  14  chr14_62746595     AKia    A    T        0      0        2 
  14  chr14_62746595     AOna    A    T        0      0        2 
  14  chr14_62746595     ASom    A    T        0      0        2 
  14  chr14_62746595     HCab    A    T        0      0        2 
  14  chr14_62746595     HPrz    A    T        0      0        2 
  14  chr14_62746595     ZBoe    A    T        0      0        2 
  14  chr14_62746595     ZGre    A    T        0      0        2 
  14  chr14_62746595     ZHar    A    T      0.5      1        2 
  14  chr14_62746595   Sample    A    T        0      0        2 
  14  chr14_62781698     AAsi    C    A        0      0        2 
  14  chr14_62781698     AKia    C    A        0      0        2 
  14  chr14_62781698     AOna    C    A        0      0        2 
  14  chr14_62781698     ASom    C    A        0      0        2 
  14  chr14_62781698     HCab    C    A        1      2        2 
  14  chr14_62781698     HPrz    C    A        1      2        2 
  14  chr14_62781698     ZBoe    C    A        0      0        2 
  14  chr14_62781698     ZGre    C    A        0      0        2 
  14  chr14_62781698     ZHar    C    A        0      0        2 
  14  chr14_62781698   Sample    C    A        1      2        2 
  14  chr14_62783849     AAsi    G    T        0      0        2 
  14  chr14_62783849     AKia    G    T        0      0        2 
  14  chr14_62783849     AOna    G    T        0      0        2 
  14  chr14_62783849     ASom    G    T        0      0        2 
  14  chr14_62783849     HCab    G    T        1      2        2 
  14  chr14_62783849     HPrz    G    T        1      2        2 
  14  chr14_62783849     ZBoe    G    T        0      0        2 
  14  chr14_62783849     ZGre    G    T        0      0        2 
  14  chr14_62783849     ZHar    G    T        0      0        2 
  14  chr14_62783849   Sample    G    T        1      2        2 
  14  chr14_62807980     AAsi    T    G        0      0        2 
  14  chr14_62807980     AKia    T    G        0      0        2 
  14  chr14_62807980     AOna    T    G        0      0        2 
  14  chr14_62807980     ASom    T    G        0      0        2 
  14  chr14_62807980     HCab    T    G      0.5      1        2 
  14  chr14_62807980     HPrz    T    G        0      0        2 
  14  chr14_62807980     ZBoe    T    G        0      0        2 
  14  chr14_62807980     ZGre    T    G        0      0        2 
  14  chr14_62807980     ZHar    T    G        0      0        2 
  14  chr14_62807980   Sample    T    G        0      0        2 
  14  chr14_62854364     AAsi    T    A        0      0        2 
  14  chr14_62854364     AKia    T    A        0      0        2 
  14  chr14_62854364     AOna    T    A      0.5      1        2 
  14  chr14_62854364     ASom    T    A        0      0        2 
  14  chr14_62854364     HCab    T    A        0      0        2 
  14  chr14_62854364     HPrz    T    A        0      0        2 
  14  chr14_62854364     ZBoe    T    A        0      0        2 
  14  chr14_62854364     ZGre    T    A        0      0        2 
  14  chr14_62854364     ZHar    T    A        0      0        2 
  14  chr14_62854364   Sample    T    A        0      0        2 
  14  chr14_62881612     AAsi    A    T        0      0        2 
  14  chr14_62881612     AKia    A    T        0      0        2 
  14  chr14_62881612     AOna    A    T        0      0        2 
  14  chr14_62881612     ASom    A    T        0      0        2 
  14  chr14_62881612     HCab    A    T        0      0        2 
  14  chr14_62881612     HPrz    A    T      0.5      1        2 
  14  chr14_62881612     ZBoe    A    T        0      0        2 
  14  chr14_62881612     ZGre    A    T        0      0        2 
  14  chr14_62881612     ZHar    A    T        0      0        2 
  14  chr14_62881612   Sample    A    T        0      0        2 
  14  chr14_62882806     AAsi    T    G        0      0        2 
  14  chr14_62882806     AKia    T    G        0      0        2 
  14  chr14_62882806     AOna    T    G        0      0        2 
  14  chr14_62882806     ASom    T    G        0      0        2 
  14  chr14_62882806     HCab    T    G      0.5      1        2 
  14  chr14_62882806     HPrz    T    G        1      2        2 
  14  chr14_62882806     ZBoe    T    G        0      0        2 
  14  chr14_62882806     ZGre    T    G        0      0        2 
  14  chr14_62882806     ZHar    T    G        0      0        2 
  14  chr14_62882806   Sample    T    G        1      2        2 
  14  chr14_62967093     AAsi    A    C      0.5      1        2 
  14  chr14_62967093     AKia    A    C        0      0        2 
  14  chr14_62967093     AOna    A    C        0      0        2 
  14  chr14_62967093     ASom    A    C        0      0        2 
  14  chr14_62967093     HCab    A    C        0      0        2 
  14  chr14_62967093     HPrz    A    C        0      0        2 
  14  chr14_62967093     ZBoe    A    C        0      0        2 
  14  chr14_62967093     ZGre    A    C        0      0        2 
  14  chr14_62967093     ZHar    A    C        0      0        2 
  14  chr14_62967093   Sample    A    C        0      0        2 
  14  chr14_62990238     AAsi    C    A        0      0        2 
  14  chr14_62990238     AKia    C    A        0      0        2 
  14  chr14_62990238     AOna    C    A        0      0        2 
  14  chr14_62990238     ASom    C    A        0      0        2 
  14  chr14_62990238     HCab    C    A        0      0        2 
  14  chr14_62990238     HPrz    C    A        0      0        2 
  14  chr14_62990238     ZBoe    C    A        0      0        2 
  14  chr14_62990238     ZGre    C    A        0      0        2 
  14  chr14_62990238     ZHar    C    A        1      2        2 
  14  chr14_62990238   Sample    C    A        0      0        2 
  14  chr14_63006312     AAsi    T    G        1      2        2 
  14  chr14_63006312     AKia    T    G        0      0        2 
  14  chr14_63006312     AOna    T    G        0      0        2 
  14  chr14_63006312     ASom    T    G        1      2        2 
  14  chr14_63006312     HCab    T    G        0      0        2 
  14  chr14_63006312     HPrz    T    G        0      0        2 
  14  chr14_63006312     ZBoe    T    G        0      0        2 
  14  chr14_63006312     ZGre    T    G        0      0        2 
  14  chr14_63006312     ZHar    T    G        0      0        2 
  14  chr14_63006312   Sample    T    G        0      0        2 
  14  chr14_63012528     AAsi    T    G        0      0        2 
  14  chr14_63012528     AKia    T    G        0      0        2 
  14  chr14_63012528     AOna    T    G        0      0        2 
  14  chr14_63012528     ASom    T    G        0      0        2 
  14  chr14_63012528     HCab    T    G        0      0        2 
  14  chr14_63012528     HPrz    T    G        0      0        2 
  14  chr14_63012528     ZBoe    T    G        1      2        2 
  14  chr14_63012528     ZGre    T    G        0      0        2 
  14  chr14_63012528     ZHar    T    G        0      0        2 
  14  chr14_63012528   Sample    T    G        0      0        2 
  14  chr14_63053422     AAsi    C    G        0      0        2 
  14  chr14_63053422     AKia    C    G        0      0        2 
  14  chr14_63053422     AOna    C    G        0      0        2 
  14  chr14_63053422     ASom    C    G        0      0        2 
  14  chr14_63053422     HCab    C    G        0      0        2 
  14  chr14_63053422     HPrz    C    G        0      0        2 
  14  chr14_63053422     ZBoe    C    G      0.5      1        2 
  14  chr14_63053422     ZGre    C    G        0      0        2 
  14  chr14_63053422     ZHar    C    G        0      0        2 
  14  chr14_63053422   Sample    C    G        0      0        2 
  14  chr14_63102150     AAsi    T    G        0      0        2 
  14  chr14_63102150     AKia    T    G        0      0        2 
  14  chr14_63102150     AOna    T    G        0      0        2 
  14  chr14_63102150     ASom    T    G        0      0        2 
  14  chr14_63102150     HCab    T    G        1      2        2 
  14  chr14_63102150     HPrz    T    G        1      2        2 
  14  chr14_63102150     ZBoe    T    G        0      0        2 
  14  chr14_63102150     ZGre    T    G        0      0        2 
  14  chr14_63102150     ZHar    T    G        0      0        2 
  14  chr14_63102150   Sample    T    G        1      2        2 
  14  chr14_63115736     AAsi    A    T        0      0        2 
  14  chr14_63115736     AKia    A    T        0      0        2 
  14  chr14_63115736     AOna    A    T        0      0        2 
  14  chr14_63115736     ASom    A    T        0      0        2 
  14  chr14_63115736     HCab    A    T        0      0        2 
  14  chr14_63115736     HPrz    A    T        0      0        2 
  14  chr14_63115736     ZBoe    A    T        0      0        2 
  14  chr14_63115736     ZGre    A    T        0      0        2 
  14  chr14_63115736     ZHar    A    T        1      2        2 
  14  chr14_63115736   Sample    A    T        0      0        2 
  14  chr14_63143744     AAsi    T    A        0      0        2 
  14  chr14_63143744     AKia    T    A        0      0        2 
  14  chr14_63143744     AOna    T    A        0      0        2 
  14  chr14_63143744     ASom    T    A        0      0        2 
  14  chr14_63143744     HCab    T    A        0      0        2 
  14  chr14_63143744     HPrz    T    A        0      0        2 
  14  chr14_63143744     ZBoe    T    A      0.5      1        2 
  14  chr14_63143744     ZGre    T    A        0      0        2 
  14  chr14_63143744     ZHar    T    A        0      0        2 
  14  chr14_63143744   Sample    T    A        0      0        2 
  14  chr14_63158641     AAsi    G    C        0      0        2 
  14  chr14_63158641     AKia    G    C        0      0        2 
  14  chr14_63158641     AOna    G    C        0      0        2 
  14  chr14_63158641     ASom    G    C        0      0        2 
  14  chr14_63158641     HCab    G    C        0      0        2 
  14  chr14_63158641     HPrz    G    C        0      0        2 
  14  chr14_63158641     ZBoe    G    C      0.5      1        2 
  14  chr14_63158641     ZGre    G    C        0      0        2 
  14  chr14_63158641     ZHar    G    C        0      0        2 
  14  chr14_63158641   Sample    G    C        0      0        2 
  14  chr14_63160966     AAsi    C    A        0      0        2 
  14  chr14_63160966     AKia    C    A        0      0        2 
  14  chr14_63160966     AOna    C    A        0      0        2 
  14  chr14_63160966     ASom    C    A        0      0        2 
  14  chr14_63160966     HCab    C    A        1      2        2 
  14  chr14_63160966     HPrz    C    A        1      2        2 
  14  chr14_63160966     ZBoe    C    A        0      0        2 
  14  chr14_63160966     ZGre    C    A        0      0        2 
  14  chr14_63160966     ZHar    C    A        0      0        2 
  14  chr14_63160966   Sample    C    A        1      2        2 
  14  chr14_63235599     AAsi    C    A        0      0        2 
  14  chr14_63235599     AKia    C    A        0      0        2 
  14  chr14_63235599     AOna    C    A        0      0        2 
  14  chr14_63235599     ASom    C    A        1      2        2 
  14  chr14_63235599     HCab    C    A        0      0        2 
  14  chr14_63235599     HPrz    C    A        0      0        2 
  14  chr14_63235599     ZBoe    C    A        0      0        2 
  14  chr14_63235599     ZGre    C    A        0      0        2 
  14  chr14_63235599     ZHar    C    A        0      0        2 
  14  chr14_63235599   Sample    C    A        0      0        2 
  14  chr14_63254165     AAsi    C    G        0      0        2 
  14  chr14_63254165     AKia    C    G        0      0        2 
  14  chr14_63254165     AOna    C    G        0      0        2 
  14  chr14_63254165     ASom    C    G        0      0        2 
  14  chr14_63254165     HCab    C    G        0      0        2 
  14  chr14_63254165     HPrz    C    G      0.5      1        2 
  14  chr14_63254165     ZBoe    C    G        0      0        2 
  14  chr14_63254165     ZGre    C    G        0      0        2 
  14  chr14_63254165     ZHar    C    G        0      0        2 
  14  chr14_63254165   Sample    C    G        0      0        2 
  14  chr14_63260672     AAsi    G    T        0      0        2 
  14  chr14_63260672     AKia    G    T        0      0        2 
  14  chr14_63260672     AOna    G    T        0      0        2 
  14  chr14_63260672     ASom    G    T        0      0        2 
  14  chr14_63260672     HCab    G    T        0      0        2 
  14  chr14_63260672     HPrz    G    T        0      0        2 
  14  chr14_63260672     ZBoe    G    T        0      0        2 
  14  chr14_63260672     ZGre    G    T        1      2        2 
  14  chr14_63260672     ZHar    G    T        0      0        2 
  14  chr14_63260672   Sample    G    T        0      0        2 
  14  chr14_63285883     AAsi    A    C        0      0        2 
  14  chr14_63285883     AKia    A    C        0      0        2 
  14  chr14_63285883     AOna    A    C        0      0        2 
  14  chr14_63285883     ASom    A    C        0      0        2 
  14  chr14_63285883     HCab    A    C        0      0        2 
  14  chr14_63285883     HPrz    A    C        0      0        2 
  14  chr14_63285883     ZBoe    A    C        0      0        2 
  14  chr14_63285883     ZGre    A    C        1      2        2 
  14  chr14_63285883     ZHar    A    C        0      0        2 
  14  chr14_63285883   Sample    A    C        0      0        2 
  14  chr14_63294313     AAsi    C    A        0      0        2 
  14  chr14_63294313     AKia    C    A        0      0        2 
  14  chr14_63294313     AOna    C    A        0      0        2 
  14  chr14_63294313     ASom    C    A        0      0        2 
  14  chr14_63294313     HCab    C    A        0      0        2 
  14  chr14_63294313     HPrz    C    A        0      0        2 
  14  chr14_63294313     ZBoe    C    A        0      0        2 
  14  chr14_63294313     ZGre    C    A      0.5      1        2 
  14  chr14_63294313     ZHar    C    A        0      0        2 
  14  chr14_63294313   Sample    C    A        0      0        2 
  14  chr14_63300229     AAsi    T    G        0      0        2 
  14  chr14_63300229     AKia    T    G        0      0        2 
  14  chr14_63300229     AOna    T    G        0      0        2 
  14  chr14_63300229     ASom    T    G        0      0        2 
  14  chr14_63300229     HCab    T    G        1      2        2 
  14  chr14_63300229     HPrz    T    G        1      2        2 
  14  chr14_63300229     ZBoe    T    G        0      0        2 
  14  chr14_63300229     ZGre    T    G        0      0        2 
  14  chr14_63300229     ZHar    T    G        0      0        2 
  14  chr14_63300229   Sample    T    G        1      2        2 
  14  chr14_63300539     AAsi    G    T        0      0        2 
  14  chr14_63300539     AKia    G    T        0      0        2 
  14  chr14_63300539     AOna    G    T        0      0        2 
  14  chr14_63300539     ASom    G    T        0      0        2 
  14  chr14_63300539     HCab    G    T        1      2        2 
  14  chr14_63300539     HPrz    G    T        1      2        2 
  14  chr14_63300539     ZBoe    G    T        0      0        2 
  14  chr14_63300539     ZGre    G    T        0      0        2 
  14  chr14_63300539     ZHar    G    T        0      0        2 
  14  chr14_63300539   Sample    G    T        1      2        2 
  14  chr14_63304612     AAsi    A    C        0      0        2 
  14  chr14_63304612     AKia    A    C        0      0        2 
  14  chr14_63304612     AOna    A    C        0      0        2 
  14  chr14_63304612     ASom    A    C        0      0        2 
  14  chr14_63304612     HCab    A    C        0      0        2 
  14  chr14_63304612     HPrz    A    C        0      0        2 
  14  chr14_63304612     ZBoe    A    C        0      0        2 
  14  chr14_63304612     ZGre    A    C        1      2        2 
  14  chr14_63304612     ZHar    A    C        0      0        2 
  14  chr14_63304612   Sample    A    C        0      0        2 
  14  chr14_63310967     AAsi    C    A        0      0        2 
  14  chr14_63310967     AKia    C    A        0      0        2 
  14  chr14_63310967     AOna    C    A        0      0        2 
  14  chr14_63310967     ASom    C    A        0      0        2 
  14  chr14_63310967     HCab    C    A      0.5      1        2 
  14  chr14_63310967     HPrz    C    A        0      0        2 
  14  chr14_63310967     ZBoe    C    A        0      0        2 
  14  chr14_63310967     ZGre    C    A        0      0        2 
  14  chr14_63310967     ZHar    C    A        0      0        2 
  14  chr14_63310967   Sample    C    A        0      0        2 
  14  chr14_63311964     AAsi    G    C        0      0        2 
  14  chr14_63311964     AKia    G    C        0      0        2 
  14  chr14_63311964     AOna    G    C        0      0        2 
  14  chr14_63311964     ASom    G    C        0      0        2 
  14  chr14_63311964     HCab    G    C        1      2        2 
  14  chr14_63311964     HPrz    G    C        1      2        2 
  14  chr14_63311964     ZBoe    G    C        0      0        2 
  14  chr14_63311964     ZGre    G    C        0      0        2 
  14  chr14_63311964     ZHar    G    C        0      0        2 
  14  chr14_63311964   Sample    G    C        1      2        2 
  14  chr14_63347614     AAsi    C    G        0      0        2 
  14  chr14_63347614     AKia    C    G        0      0        2 
  14  chr14_63347614     AOna    C    G        0      0        2 
  14  chr14_63347614     ASom    C    G        0      0        2 
  14  chr14_63347614     HCab    C    G        1      2        2 
  14  chr14_63347614     HPrz    C    G        1      2        2 
  14  chr14_63347614     ZBoe    C    G        0      0        2 
  14  chr14_63347614     ZGre    C    G        0      0        2 
  14  chr14_63347614     ZHar    C    G        0      0        2 
  14  chr14_63347614   Sample    C    G        0      0        2 
  14  chr14_63388360     AAsi    C    G        0      0        2 
  14  chr14_63388360     AKia    C    G        0      0        2 
  14  chr14_63388360     AOna    C    G        0      0        2 
  14  chr14_63388360     ASom    C    G        0      0        2 
  14  chr14_63388360     HCab    C    G      0.5      1        2 
  14  chr14_63388360     HPrz    C    G        0      0        2 
  14  chr14_63388360     ZBoe    C    G        0      0        2 
  14  chr14_63388360     ZGre    C    G        0      0        2 
  14  chr14_63388360     ZHar    C    G        0      0        2 
  14  chr14_63388360   Sample    C    G        0      0        2 
  14  chr14_63394560     AAsi    A    C        0      0        2 
  14  chr14_63394560     AKia    A    C        1      2        2 
  14  chr14_63394560     AOna    A    C        0      0        2 
  14  chr14_63394560     ASom    A    C        0      0        2 
  14  chr14_63394560     HCab    A    C        0      0        2 
  14  chr14_63394560     HPrz    A    C        0      0        2 
  14  chr14_63394560     ZBoe    A    C        0      0        2 
  14  chr14_63394560     ZGre    A    C        0      0        2 
  14  chr14_63394560     ZHar    A    C        0      0        2 
  14  chr14_63394560   Sample    A    C        0      0        2 
  14  chr14_63407005     AAsi    G    C        0      0        2 
  14  chr14_63407005     AKia    G    C        0      0        2 
  14  chr14_63407005     AOna    G    C        0      0        2 
  14  chr14_63407005     ASom    G    C        0      0        2 
  14  chr14_63407005     HCab    G    C        1      2        2 
  14  chr14_63407005     HPrz    G    C        1      2        2 
  14  chr14_63407005     ZBoe    G    C        0      0        2 
  14  chr14_63407005     ZGre    G    C        0      0        2 
  14  chr14_63407005     ZHar    G    C        0      0        2 
  14  chr14_63407005   Sample    G    C        1      2        2 
  14  chr14_63434997     AAsi    A    C        0      0        2 
  14  chr14_63434997     AKia    A    C        0      0        2 
  14  chr14_63434997     AOna    A    C        0      0        2 
  14  chr14_63434997     ASom    A    C        0      0        2 
  14  chr14_63434997     HCab    A    C        0      0        2 
  14  chr14_63434997     HPrz    A    C        0      0        2 
  14  chr14_63434997     ZBoe    A    C        0      0        2 
  14  chr14_63434997     ZGre    A    C        1      2        2 
  14  chr14_63434997     ZHar    A    C        0      0        2 
  14  chr14_63434997   Sample    A    C        0      0        2 
  14  chr14_63466621     AAsi    C    G        1      2        2 
  14  chr14_63466621     AKia    C    G        0      0        2 
  14  chr14_63466621     AOna    C    G        0      0        2 
  14  chr14_63466621     ASom    C    G        1      2        2 
  14  chr14_63466621     HCab    C    G        0      0        2 
  14  chr14_63466621     HPrz    C    G        0      0        2 
  14  chr14_63466621     ZBoe    C    G        0      0        2 
  14  chr14_63466621     ZGre    C    G        0      0        2 
  14  chr14_63466621     ZHar    C    G        0      0        2 
  14  chr14_63466621   Sample    C    G        0      0        2 
  14  chr14_63479761     AAsi    C    G        0      0        2 
  14  chr14_63479761     AKia    C    G        0      0        2 
  14  chr14_63479761     AOna    C    G        0      0        2 
  14  chr14_63479761     ASom    C    G        0      0        2 
  14  chr14_63479761     HCab    C    G        0      0        2 
  14  chr14_63479761     HPrz    C    G        0      0        2 
  14  chr14_63479761     ZBoe    C    G        1      2        2 
  14  chr14_63479761     ZGre    C    G        0      0        2 
  14  chr14_63479761     ZHar    C    G        0      0        2 
  14  chr14_63479761   Sample    C    G        0      0        2 
  14  chr14_63490521     AAsi    T    A        0      0        2 
  14  chr14_63490521     AKia    T    A        0      0        2 
  14  chr14_63490521     AOna    T    A      0.5      1        2 
  14  chr14_63490521     ASom    T    A        0      0        2 
  14  chr14_63490521     HCab    T    A        0      0        2 
  14  chr14_63490521     HPrz    T    A        0      0        2 
  14  chr14_63490521     ZBoe    T    A        0      0        2 
  14  chr14_63490521     ZGre    T    A        0      0        2 
  14  chr14_63490521     ZHar    T    A        0      0        2 
  14  chr14_63490521   Sample    T    A        0      0        2 
  14  chr14_63516923     AAsi    T    G        0      0        2 
  14  chr14_63516923     AKia    T    G        0      0        2 
  14  chr14_63516923     AOna    T    G      0.5      1        2 
  14  chr14_63516923     ASom    T    G        0      0        2 
  14  chr14_63516923     HCab    T    G        0      0        2 
  14  chr14_63516923     HPrz    T    G        0      0        2 
  14  chr14_63516923     ZBoe    T    G        0      0        2 
  14  chr14_63516923     ZGre    T    G        0      0        2 
  14  chr14_63516923     ZHar    T    G        0      0        2 
  14  chr14_63516923   Sample    T    G        0      0        2 
  14  chr14_63544584     AAsi    G    T        0      0        2 
  14  chr14_63544584     AKia    G    T        0      0        2 
  14  chr14_63544584     AOna    G    T        0      0        2 
  14  chr14_63544584     ASom    G    T        0      0        2 
  14  chr14_63544584     HCab    G    T        0      0        2 
  14  chr14_63544584     HPrz    G    T        0      0        2 
  14  chr14_63544584     ZBoe    G    T        0      0        2 
  14  chr14_63544584     ZGre    G    T        0      0        2 
  14  chr14_63544584     ZHar    G    T        1      2        2 
  14  chr14_63544584   Sample    G    T        0      0        2 
  14  chr14_63570318     AAsi    C    A        1      2        2 
  14  chr14_63570318     AKia    C    A        0      0        2 
  14  chr14_63570318     AOna    C    A        0      0        2 
  14  chr14_63570318     ASom    C    A        1      2        2 
  14  chr14_63570318     HCab    C    A        0      0        2 
  14  chr14_63570318     HPrz    C    A        0      0        2 
  14  chr14_63570318     ZBoe    C    A        0      0        2 
  14  chr14_63570318     ZGre    C    A        0      0        2 
  14  chr14_63570318     ZHar    C    A        0      0        2 
  14  chr14_63570318   Sample    C    A        0      0        2 
  14  chr14_63578204     AAsi    G    T        1      2        2 
  14  chr14_63578204     AKia    G    T        0      0        2 
  14  chr14_63578204     AOna    G    T        0      0        2 
  14  chr14_63578204     ASom    G    T        0      0        2 
  14  chr14_63578204     HCab    G    T        0      0        2 
  14  chr14_63578204     HPrz    G    T        0      0        2 
  14  chr14_63578204     ZBoe    G    T        0      0        2 
  14  chr14_63578204     ZGre    G    T        0      0        2 
  14  chr14_63578204     ZHar    G    T        0      0        2 
  14  chr14_63578204   Sample    G    T        0      0        2 
  14  chr14_63612546     AAsi    C    A        0      0        2 
  14  chr14_63612546     AKia    C    A        0      0        2 
  14  chr14_63612546     AOna    C    A      0.5      1        2 
  14  chr14_63612546     ASom    C    A        0      0        2 
  14  chr14_63612546     HCab    C    A        0      0        2 
  14  chr14_63612546     HPrz    C    A        0      0        2 
  14  chr14_63612546     ZBoe    C    A        0      0        2 
  14  chr14_63612546     ZGre    C    A        0      0        2 
  14  chr14_63612546     ZHar    C    A        0      0        2 
  14  chr14_63612546   Sample    C    A        0      0        2 
  14  chr14_63620855     AAsi    C    G        0      0        2 
  14  chr14_63620855     AKia    C    G        0      0        2 
  14  chr14_63620855     AOna    C    G        0      0        2 
  14  chr14_63620855     ASom    C    G        0      0        2 
  14  chr14_63620855     HCab    C    G        1      2        2 
  14  chr14_63620855     HPrz    C    G        1      2        2 
  14  chr14_63620855     ZBoe    C    G        0      0        2 
  14  chr14_63620855     ZGre    C    G        0      0        2 
  14  chr14_63620855     ZHar    C    G        0      0        2 
  14  chr14_63620855   Sample    C    G        1      2        2 
  14  chr14_63622809     AAsi    G    T        0      0        2 
  14  chr14_63622809     AKia    G    T        1      2        2 
  14  chr14_63622809     AOna    G    T        0      0        2 
  14  chr14_63622809     ASom    G    T        0      0        2 
  14  chr14_63622809     HCab    G    T        0      0        2 
  14  chr14_63622809     HPrz    G    T        0      0        2 
  14  chr14_63622809     ZBoe    G    T        0      0        2 
  14  chr14_63622809     ZGre    G    T        0      0        2 
  14  chr14_63622809     ZHar    G    T        0      0        2 
  14  chr14_63622809   Sample    G    T        0      0        2 
  14  chr14_63624862     AAsi    T    A        0      0        2 
  14  chr14_63624862     AKia    T    A        0      0        2 
  14  chr14_63624862     AOna    T    A        0      0        2 
  14  chr14_63624862     ASom    T    A        0      0        2 
  14  chr14_63624862     HCab    T    A        1      2        2 
  14  chr14_63624862     HPrz    T    A        1      2        2 
  14  chr14_63624862     ZBoe    T    A        0      0        2 
  14  chr14_63624862     ZGre    T    A        0      0        2 
  14  chr14_63624862     ZHar    T    A        0      0        2 
  14  chr14_63624862   Sample    T    A        1      2        2 
  14  chr14_63628284     AAsi    A    T        0      0        2 
  14  chr14_63628284     AKia    A    T        0      0        2 
  14  chr14_63628284     AOna    A    T      0.5      1        2 
  14  chr14_63628284     ASom    A    T        0      0        2 
  14  chr14_63628284     HCab    A    T        0      0        2 
  14  chr14_63628284     HPrz    A    T        0      0        2 
  14  chr14_63628284     ZBoe    A    T        0      0        2 
  14  chr14_63628284     ZGre    A    T        0      0        2 
  14  chr14_63628284     ZHar    A    T        0      0        2 
  14  chr14_63628284   Sample    A    T        0      0        2 
  14  chr14_63662429     AAsi    T    G        0      0        2 
  14  chr14_63662429     AKia    T    G        0      0        2 
  14  chr14_63662429     AOna    T    G        0      0        2 
  14  chr14_63662429     ASom    T    G        0      0        2 
  14  chr14_63662429     HCab    T    G        1      2        2 
  14  chr14_63662429     HPrz    T    G        1      2        2 
  14  chr14_63662429     ZBoe    T    G        0      0        2 
  14  chr14_63662429     ZGre    T    G        0      0        2 
  14  chr14_63662429     ZHar    T    G        0      0        2 
  14  chr14_63662429   Sample    T    G        1      2        2 
  14  chr14_63725586     AAsi    T    G        0      0        2 
  14  chr14_63725586     AKia    T    G        0      0        2 
  14  chr14_63725586     AOna    T    G        0      0        2 
  14  chr14_63725586     ASom    T    G        0      0        2 
  14  chr14_63725586     HCab    T    G      0.5      1        2 
  14  chr14_63725586     HPrz    T    G        0      0        2 
  14  chr14_63725586     ZBoe    T    G        0      0        2 
  14  chr14_63725586     ZGre    T    G        0      0        2 
  14  chr14_63725586     ZHar    T    G        0      0        2 
  14  chr14_63725586   Sample    T    G        0      0        2 
  14  chr14_63745948     AAsi    A    C        0      0        2 
  14  chr14_63745948     AKia    A    C        0      0        2 
  14  chr14_63745948     AOna    A    C        0      0        2 
  14  chr14_63745948     ASom    A    C        0      0        2 
  14  chr14_63745948     HCab    A    C        1      2        2 
  14  chr14_63745948     HPrz    A    C        1      2        2 
  14  chr14_63745948     ZBoe    A    C        0      0        2 
  14  chr14_63745948     ZGre    A    C        0      0        2 
  14  chr14_63745948     ZHar    A    C        0      0        2 
  14  chr14_63745948   Sample    A    C        1      2        2 
  14  chr14_63803431     AAsi    C    A        0      0        2 
  14  chr14_63803431     AKia    C    A        0      0        2 
  14  chr14_63803431     AOna    C    A        0      0        2 
  14  chr14_63803431     ASom    C    A        0      0        2 
  14  chr14_63803431     HCab    C    A        0      0        2 
  14  chr14_63803431     HPrz    C    A        0      0        2 
  14  chr14_63803431     ZBoe    C    A        1      2        2 
  14  chr14_63803431     ZGre    C    A        1      2        2 
  14  chr14_63803431     ZHar    C    A        1      2        2 
  14  chr14_63803431   Sample    C    A        0      0        2 
  14  chr14_63811042     AAsi    C    G        0      0        2 
  14  chr14_63811042     AKia    C    G        0      0        2 
  14  chr14_63811042     AOna    C    G        0      0        2 
  14  chr14_63811042     ASom    C    G        0      0        2 
  14  chr14_63811042     HCab    C    G        0      0        2 
  14  chr14_63811042     HPrz    C    G        0      0        2 
  14  chr14_63811042     ZBoe    C    G      0.5      1        2 
  14  chr14_63811042     ZGre    C    G        0      0        2 
  14  chr14_63811042     ZHar    C    G        0      0        2 
  14  chr14_63811042   Sample    C    G        0      0        2 
  14  chr14_63886043     AAsi    G    T        0      0        2 
  14  chr14_63886043     AKia    G    T        0      0        2 
  14  chr14_63886043     AOna    G    T        0      0        2 
  14  chr14_63886043     ASom    G    T        0      0        2 
  14  chr14_63886043     HCab    G    T        0      0        2 
  14  chr14_63886043     HPrz    G    T        1      2        2 
  14  chr14_63886043     ZBoe    G    T        0      0        2 
  14  chr14_63886043     ZGre    G    T        0      0        2 
  14  chr14_63886043     ZHar    G    T        0      0        2 
  14  chr14_63886043   Sample    G    T        0      0        2 
  14  chr14_63891874     AAsi    T    A        0      0        2 
  14  chr14_63891874     AKia    T    A        0      0        2 
  14  chr14_63891874     AOna    T    A        0      0        2 
  14  chr14_63891874     ASom    T    A        0      0        2 
  14  chr14_63891874     HCab    T    A        1      2        2 
  14  chr14_63891874     HPrz    T    A        1      2        2 
  14  chr14_63891874     ZBoe    T    A        0      0        2 
  14  chr14_63891874     ZGre    T    A        0      0        2 
  14  chr14_63891874     ZHar    T    A        0      0        2 
  14  chr14_63891874   Sample    T    A        1      2        2 
  14  chr14_63895209     AAsi    A    C        0      0        2 
  14  chr14_63895209     AKia    A    C        0      0        2 
  14  chr14_63895209     AOna    A    C        0      0        2 
  14  chr14_63895209     ASom    A    C        0      0        2 
  14  chr14_63895209     HCab    A    C        1      2        2 
  14  chr14_63895209     HPrz    A    C        1      2        2 
  14  chr14_63895209     ZBoe    A    C        0      0        2 
  14  chr14_63895209     ZGre    A    C        0      0        2 
  14  chr14_63895209     ZHar    A    C        0      0        2 
  14  chr14_63895209   Sample    A    C        1      2        2 
  14  chr14_63935065     AAsi    C    G        0      0        2 
  14  chr14_63935065     AKia    C    G        0      0        2 
  14  chr14_63935065     AOna    C    G      0.5      1        2 
  14  chr14_63935065     ASom    C    G        0      0        2 
  14  chr14_63935065     HCab    C    G        0      0        2 
  14  chr14_63935065     HPrz    C    G        0      0        2 
  14  chr14_63935065     ZBoe    C    G        0      0        2 
  14  chr14_63935065     ZGre    C    G        0      0        2 
  14  chr14_63935065     ZHar    C    G        0      0        2 
  14  chr14_63935065   Sample    C    G        0      0        2 
  14  chr14_63939331     AAsi    C    G        0      0        2 
  14  chr14_63939331     AKia    C    G        0      0        2 
  14  chr14_63939331     AOna    C    G        0      0        2 
  14  chr14_63939331     ASom    C    G        0      0        2 
  14  chr14_63939331     HCab    C    G        1      2        2 
  14  chr14_63939331     HPrz    C    G        1      2        2 
  14  chr14_63939331     ZBoe    C    G        0      0        2 
  14  chr14_63939331     ZGre    C    G        0      0        2 
  14  chr14_63939331     ZHar    C    G        0      0        2 
  14  chr14_63939331   Sample    C    G        1      2        2 
  14  chr14_63942955     AAsi    G    T        0      0        2 
  14  chr14_63942955     AKia    G    T        0      0        2 
  14  chr14_63942955     AOna    G    T        0      0        2 
  14  chr14_63942955     ASom    G    T      0.5      1        2 
  14  chr14_63942955     HCab    G    T        0      0        2 
  14  chr14_63942955     HPrz    G    T        0      0        2 
  14  chr14_63942955     ZBoe    G    T        0      0        2 
  14  chr14_63942955     ZGre    G    T        0      0        2 
  14  chr14_63942955     ZHar    G    T        0      0        2 
  14  chr14_63942955   Sample    G    T        0      0        2 
  14  chr14_63948939     AAsi    C    A        0      0        2 
  14  chr14_63948939     AKia    C    A        0      0        2 
  14  chr14_63948939     AOna    C    A        0      0        2 
  14  chr14_63948939     ASom    C    A        0      0        2 
  14  chr14_63948939     HCab    C    A        0      0        2 
  14  chr14_63948939     HPrz    C    A        0      0        2 
  14  chr14_63948939     ZBoe    C    A        0      0        2 
  14  chr14_63948939     ZGre    C    A        0      0        2 
  14  chr14_63948939     ZHar    C    A        1      2        2 
  14  chr14_63948939   Sample    C    A        0      0        2 
  14  chr14_64002388     AAsi    C    G        0      0        2 
  14  chr14_64002388     AKia    C    G        0      0        2 
  14  chr14_64002388     AOna    C    G        0      0        2 
  14  chr14_64002388     ASom    C    G        0      0        2 
  14  chr14_64002388     HCab    C    G        0      0        2 
  14  chr14_64002388     HPrz    C    G        0      0        2 
  14  chr14_64002388     ZBoe    C    G        0      0        2 
  14  chr14_64002388     ZGre    C    G        1      2        2 
  14  chr14_64002388     ZHar    C    G        0      0        2 
  14  chr14_64002388   Sample    C    G        0      0        2 
  14  chr14_64015649     AAsi    T    A        0      0        2 
  14  chr14_64015649     AKia    T    A        0      0        2 
  14  chr14_64015649     AOna    T    A        0      0        2 
  14  chr14_64015649     ASom    T    A        0      0        2 
  14  chr14_64015649     HCab    T    A        0      0        2 
  14  chr14_64015649     HPrz    T    A        0      0        2 
  14  chr14_64015649     ZBoe    T    A      0.5      1        2 
  14  chr14_64015649     ZGre    T    A        0      0        2 
  14  chr14_64015649     ZHar    T    A        0      0        2 
  14  chr14_64015649   Sample    T    A        0      0        2 
  14  chr14_64027003     AAsi    T    A        0      0        2 
  14  chr14_64027003     AKia    T    A        0      0        2 
  14  chr14_64027003     AOna    T    A        0      0        2 
  14  chr14_64027003     ASom    T    A        0      0        2 
  14  chr14_64027003     HCab    T    A        0      0        2 
  14  chr14_64027003     HPrz    T    A        0      0        2 
  14  chr14_64027003     ZBoe    T    A        0      0        2 
  14  chr14_64027003     ZGre    T    A        0      0        2 
  14  chr14_64027003     ZHar    T    A        1      2        2 
  14  chr14_64027003   Sample    T    A        0      0        2 
  14  chr14_64035954     AAsi    A    T        0      0        2 
  14  chr14_64035954     AKia    A    T        0      0        2 
  14  chr14_64035954     AOna    A    T        0      0        2 
  14  chr14_64035954     ASom    A    T        0      0        2 
  14  chr14_64035954     HCab    A    T        0      0        2 
  14  chr14_64035954     HPrz    A    T      0.5      1        2 
  14  chr14_64035954     ZBoe    A    T        0      0        2 
  14  chr14_64035954     ZGre    A    T        0      0        2 
  14  chr14_64035954     ZHar    A    T        0      0        2 
  14  chr14_64035954   Sample    A    T        0      0        2 
  14  chr14_64065041     AAsi    A    C        0      0        2 
  14  chr14_64065041     AKia    A    C        0      0        2 
  14  chr14_64065041     AOna    A    C      0.5      1        2 
  14  chr14_64065041     ASom    A    C        0      0        2 
  14  chr14_64065041     HCab    A    C        0      0        2 
  14  chr14_64065041     HPrz    A    C        0      0        2 
  14  chr14_64065041     ZBoe    A    C        0      0        2 
  14  chr14_64065041     ZGre    A    C        0      0        2 
  14  chr14_64065041     ZHar    A    C        0      0        2 
  14  chr14_64065041   Sample    A    C        0      0        2 
  14  chr14_64070563     AAsi    T    A        0      0        2 
  14  chr14_64070563     AKia    T    A        0      0        2 
  14  chr14_64070563     AOna    T    A        0      0        2 
  14  chr14_64070563     ASom    T    A        0      0        2 
  14  chr14_64070563     HCab    T    A        0      0        2 
  14  chr14_64070563     HPrz    T    A        0      0        2 
  14  chr14_64070563     ZBoe    T    A        1      2        2 
  14  chr14_64070563     ZGre    T    A        0      0        2 
  14  chr14_64070563     ZHar    T    A        0      0        2 
  14  chr14_64070563   Sample    T    A        0      0        2 
  14  chr14_64081887     AAsi    C    A        0      0        2 
  14  chr14_64081887     AKia    C    A        0      0        2 
  14  chr14_64081887     AOna    C    A        0      0        2 
  14  chr14_64081887     ASom    C    A        0      0        2 
  14  chr14_64081887     HCab    C    A        0      0        2 
  14  chr14_64081887     HPrz    C    A        0      0        2 
  14  chr14_64081887     ZBoe    C    A        0      0        2 
  14  chr14_64081887     ZGre    C    A        0      0        2 
  14  chr14_64081887     ZHar    C    A        1      2        2 
  14  chr14_64081887   Sample    C    A        0      0        2 
  14  chr14_64084534     AAsi    G    T        0      0        2 
  14  chr14_64084534     AKia    G    T        0      0        2 
  14  chr14_64084534     AOna    G    T        0      0        2 
  14  chr14_64084534     ASom    G    T        0      0        2 
  14  chr14_64084534     HCab    G    T        1      2        2 
  14  chr14_64084534     HPrz    G    T        1      2        2 
  14  chr14_64084534     ZBoe    G    T        0      0        2 
  14  chr14_64084534     ZGre    G    T        0      0        2 
  14  chr14_64084534     ZHar    G    T        0      0        2 
  14  chr14_64084534   Sample    G    T        1      2        2 
  14  chr14_64085259     AAsi    G    C        0      0        2 
  14  chr14_64085259     AKia    G    C        0      0        2 
  14  chr14_64085259     AOna    G    C        0      0        2 
  14  chr14_64085259     ASom    G    C        0      0        2 
  14  chr14_64085259     HCab    G    C        1      2        2 
  14  chr14_64085259     HPrz    G    C        1      2        2 
  14  chr14_64085259     ZBoe    G    C        0      0        2 
  14  chr14_64085259     ZGre    G    C        0      0        2 
  14  chr14_64085259     ZHar    G    C        0      0        2 
  14  chr14_64085259   Sample    G    C        1      2        2 
  14  chr14_64086309     AAsi    A    T        1      2        2 
  14  chr14_64086309     AKia    A    T        0      0        2 
  14  chr14_64086309     AOna    A    T        0      0        2 
  14  chr14_64086309     ASom    A    T      0.5      1        2 
  14  chr14_64086309     HCab    A    T        0      0        2 
  14  chr14_64086309     HPrz    A    T        0      0        2 
  14  chr14_64086309     ZBoe    A    T        0      0        2 
  14  chr14_64086309     ZGre    A    T        0      0        2 
  14  chr14_64086309     ZHar    A    T        0      0        2 
  14  chr14_64086309   Sample    A    T        0      0        2 
  14  chr14_64098684     AAsi    T    A        0      0        2 
  14  chr14_64098684     AKia    T    A        0      0        2 
  14  chr14_64098684     AOna    T    A        0      0        2 
  14  chr14_64098684     ASom    T    A        0      0        2 
  14  chr14_64098684     HCab    T    A        0      0        2 
  14  chr14_64098684     HPrz    T    A        0      0        2 
  14  chr14_64098684     ZBoe    T    A        0      0        2 
  14  chr14_64098684     ZGre    T    A        0      0        2 
  14  chr14_64098684     ZHar    T    A      0.5      1        2 
  14  chr14_64098684   Sample    T    A        0      0        2 
  14  chr14_64122330     AAsi    C    G        0      0        2 
  14  chr14_64122330     AKia    C    G        0      0        2 
  14  chr14_64122330     AOna    C    G        0      0        2 
  14  chr14_64122330     ASom    C    G        0      0        2 
  14  chr14_64122330     HCab    C    G        0      0        2 
  14  chr14_64122330     HPrz    C    G        0      0        2 
  14  chr14_64122330     ZBoe    C    G      0.5      1        2 
  14  chr14_64122330     ZGre    C    G        0      0        2 
  14  chr14_64122330     ZHar    C    G        0      0        2 
  14  chr14_64122330   Sample    C    G        0      0        2 
  14  chr14_64122888     AAsi    T    G        0      0        2 
  14  chr14_64122888     AKia    T    G        0      0        2 
  14  chr14_64122888     AOna    T    G        0      0        2 
  14  chr14_64122888     ASom    T    G        0      0        2 
  14  chr14_64122888     HCab    T    G        0      0        2 
  14  chr14_64122888     HPrz    T    G        0      0        2 
  14  chr14_64122888     ZBoe    T    G      0.5      1        2 
  14  chr14_64122888     ZGre    T    G        0      0        2 
  14  chr14_64122888     ZHar    T    G        0      0        2 
  14  chr14_64122888   Sample    T    G        0      0        2 
  14  chr14_64143704     AAsi    A    T        0      0        2 
  14  chr14_64143704     AKia    A    T        0      0        2 
  14  chr14_64143704     AOna    A    T        0      0        2 
  14  chr14_64143704     ASom    A    T        0      0        2 
  14  chr14_64143704     HCab    A    T        0      0        2 
  14  chr14_64143704     HPrz    A    T        0      0        2 
  14  chr14_64143704     ZBoe    A    T        0      0        2 
  14  chr14_64143704     ZGre    A    T        0      0        2 
  14  chr14_64143704     ZHar    A    T      0.5      1        2 
  14  chr14_64143704   Sample    A    T        0      0        2 
  14  chr14_64159030     AAsi    T    A        0      0        2 
  14  chr14_64159030     AKia    T    A        0      0        2 
  14  chr14_64159030     AOna    T    A        0      0        2 
  14  chr14_64159030     ASom    T    A        0      0        2 
  14  chr14_64159030     HCab    T    A        1      2        2 
  14  chr14_64159030     HPrz    T    A        1      2        2 
  14  chr14_64159030     ZBoe    T    A        0      0        2 
  14  chr14_64159030     ZGre    T    A        0      0        2 
  14  chr14_64159030     ZHar    T    A        0      0        2 
  14  chr14_64159030   Sample    T    A        1      2        2 
  14  chr14_64164457     AAsi    C    G        0      0        2 
  14  chr14_64164457     AKia    C    G        0      0        2 
  14  chr14_64164457     AOna    C    G        0      0        2 
  14  chr14_64164457     ASom    C    G        0      0        2 
  14  chr14_64164457     HCab    C    G        1      2        2 
  14  chr14_64164457     HPrz    C    G        1      2        2 
  14  chr14_64164457     ZBoe    C    G        0      0        2 
  14  chr14_64164457     ZGre    C    G        0      0        2 
  14  chr14_64164457     ZHar    C    G        0      0        2 
  14  chr14_64164457   Sample    C    G        1      2        2 
  14  chr14_64204490     AAsi    T    A        0      0        2 
  14  chr14_64204490     AKia    T    A        0      0        2 
  14  chr14_64204490     AOna    T    A        0      0        2 
  14  chr14_64204490     ASom    T    A        0      0        2 
  14  chr14_64204490     HCab    T    A        1      2        2 
  14  chr14_64204490     HPrz    T    A        1      2        2 
  14  chr14_64204490     ZBoe    T    A        0      0        2 
  14  chr14_64204490     ZGre    T    A        0      0        2 
  14  chr14_64204490     ZHar    T    A        0      0        2 
  14  chr14_64204490   Sample    T    A        1      2        2 
  14  chr14_64208169     AAsi    G    C        1      2        2 
  14  chr14_64208169     AKia    G    C        0      0        2 
  14  chr14_64208169     AOna    G    C      0.5      1        2 
  14  chr14_64208169     ASom    G    C        1      2        2 
  14  chr14_64208169     HCab    G    C        0      0        2 
  14  chr14_64208169     HPrz    G    C        0      0        2 
  14  chr14_64208169     ZBoe    G    C        0      0        2 
  14  chr14_64208169     ZGre    G    C        0      0        2 
  14  chr14_64208169     ZHar    G    C        0      0        2 
  14  chr14_64208169   Sample    G    C        0      0        2 
  14  chr14_64227307     AAsi    C    A        0      0        2 
  14  chr14_64227307     AKia    C    A        0      0        2 
  14  chr14_64227307     AOna    C    A        0      0        2 
  14  chr14_64227307     ASom    C    A        0      0        2 
  14  chr14_64227307     HCab    C    A        1      2        2 
  14  chr14_64227307     HPrz    C    A        1      2        2 
  14  chr14_64227307     ZBoe    C    A        0      0        2 
  14  chr14_64227307     ZGre    C    A        0      0        2 
  14  chr14_64227307     ZHar    C    A        0      0        2 
  14  chr14_64227307   Sample    C    A        1      2        2 
  14  chr14_64261847     AAsi    A    C        0      0        2 
  14  chr14_64261847     AKia    A    C        0      0        2 
  14  chr14_64261847     AOna    A    C        0      0        2 
  14  chr14_64261847     ASom    A    C        0      0        2 
  14  chr14_64261847     HCab    A    C        0      0        2 
  14  chr14_64261847     HPrz    A    C        0      0        2 
  14  chr14_64261847     ZBoe    A    C      0.5      1        2 
  14  chr14_64261847     ZGre    A    C        0      0        2 
  14  chr14_64261847     ZHar    A    C        0      0        2 
  14  chr14_64261847   Sample    A    C        0      0        2 
  14  chr14_64289735     AAsi    C    A        0      0        2 
  14  chr14_64289735     AKia    C    A        0      0        2 
  14  chr14_64289735     AOna    C    A        0      0        2 
  14  chr14_64289735     ASom    C    A        0      0        2 
  14  chr14_64289735     HCab    C    A        1      2        2 
  14  chr14_64289735     HPrz    C    A        1      2        2 
  14  chr14_64289735     ZBoe    C    A        0      0        2 
  14  chr14_64289735     ZGre    C    A        0      0        2 
  14  chr14_64289735     ZHar    C    A        0      0        2 
  14  chr14_64289735   Sample    C    A        1      2        2 
  14  chr14_64290880     AAsi    C    G        0      0        2 
  14  chr14_64290880     AKia    C    G        0      0        2 
  14  chr14_64290880     AOna    C    G        0      0        2 
  14  chr14_64290880     ASom    C    G        0      0        2 
  14  chr14_64290880     HCab    C    G        0      0        2 
  14  chr14_64290880     HPrz    C    G        0      0        2 
  14  chr14_64290880     ZBoe    C    G        1      2        2 
  14  chr14_64290880     ZGre    C    G        0      0        2 
  14  chr14_64290880     ZHar    C    G        0      0        2 
  14  chr14_64290880   Sample    C    G        0      0        2 
  14  chr14_64297138     AAsi    C    A        0      0        2 
  14  chr14_64297138     AKia    C    A        0      0        2 
  14  chr14_64297138     AOna    C    A      0.5      1        2 
  14  chr14_64297138     ASom    C    A        0      0        2 
  14  chr14_64297138     HCab    C    A        0      0        2 
  14  chr14_64297138     HPrz    C    A        0      0        2 
  14  chr14_64297138     ZBoe    C    A        0      0        2 
  14  chr14_64297138     ZGre    C    A        0      0        2 
  14  chr14_64297138     ZHar    C    A        0      0        2 
  14  chr14_64297138   Sample    C    A        0      0        2 
  14  chr14_64334552     AAsi    A    T        0      0        2 
  14  chr14_64334552     AKia    A    T        0      0        2 
  14  chr14_64334552     AOna    A    T        0      0        2 
  14  chr14_64334552     ASom    A    T        0      0        2 
  14  chr14_64334552     HCab    A    T        1      2        2 
  14  chr14_64334552     HPrz    A    T        0      0        2 
  14  chr14_64334552     ZBoe    A    T        0      0        2 
  14  chr14_64334552     ZGre    A    T        0      0        2 
  14  chr14_64334552     ZHar    A    T        0      0        2 
  14  chr14_64334552   Sample    A    T        0      0        2 
  14  chr14_64338506     AAsi    T    A        0      0        2 
  14  chr14_64338506     AKia    T    A        0      0        2 
  14  chr14_64338506     AOna    T    A        0      0        2 
  14  chr14_64338506     ASom    T    A        0      0        2 
  14  chr14_64338506     HCab    T    A        1      2        2 
  14  chr14_64338506     HPrz    T    A        1      2        2 
  14  chr14_64338506     ZBoe    T    A        0      0        2 
  14  chr14_64338506     ZGre    T    A        0      0        2 
  14  chr14_64338506     ZHar    T    A        0      0        2 
  14  chr14_64338506   Sample    T    A        1      2        2 
  14  chr14_64371624     AAsi    G    T        0      0        2 
  14  chr14_64371624     AKia    G    T        0      0        2 
  14  chr14_64371624     AOna    G    T      0.5      1        2 
  14  chr14_64371624     ASom    G    T        0      0        2 
  14  chr14_64371624     HCab    G    T        0      0        2 
  14  chr14_64371624     HPrz    G    T        0      0        2 
  14  chr14_64371624     ZBoe    G    T        0      0        2 
  14  chr14_64371624     ZGre    G    T        0      0        2 
  14  chr14_64371624     ZHar    G    T        0      0        2 
  14  chr14_64371624   Sample    G    T        0      0        2 
  14  chr14_64409927     AAsi    T    G        0      0        2 
  14  chr14_64409927     AKia    T    G        0      0        2 
  14  chr14_64409927     AOna    T    G        0      0        2 
  14  chr14_64409927     ASom    T    G        0      0        2 
  14  chr14_64409927     HCab    T    G        0      0        2 
  14  chr14_64409927     HPrz    T    G      0.5      1        2 
  14  chr14_64409927     ZBoe    T    G        0      0        2 
  14  chr14_64409927     ZGre    T    G        0      0        2 
  14  chr14_64409927     ZHar    T    G        0      0        2 
  14  chr14_64409927   Sample    T    G        0      0        2 
  14  chr14_64434596     AAsi    A    T        0      0        2 
  14  chr14_64434596     AKia    A    T      0.5      1        2 
  14  chr14_64434596     AOna    A    T        0      0        2 
  14  chr14_64434596     ASom    A    T        0      0        2 
  14  chr14_64434596     HCab    A    T        0      0        2 
  14  chr14_64434596     HPrz    A    T        0      0        2 
  14  chr14_64434596     ZBoe    A    T        0      0        2 
  14  chr14_64434596     ZGre    A    T        0      0        2 
  14  chr14_64434596     ZHar    A    T        0      0        2 
  14  chr14_64434596   Sample    A    T        0      0        2 
  14  chr14_64497190     AAsi    A    T        0      0        2 
  14  chr14_64497190     AKia    A    T        0      0        2 
  14  chr14_64497190     AOna    A    T        0      0        2 
  14  chr14_64497190     ASom    A    T        0      0        2 
  14  chr14_64497190     HCab    A    T        0      0        2 
  14  chr14_64497190     HPrz    A    T        0      0        2 
  14  chr14_64497190     ZBoe    A    T        0      0        2 
  14  chr14_64497190     ZGre    A    T        0      0        2 
  14  chr14_64497190     ZHar    A    T        1      2        2 
  14  chr14_64497190   Sample    A    T        0      0        2 
  14  chr14_64529488     AAsi    T    A        0      0        2 
  14  chr14_64529488     AKia    T    A        0      0        2 
  14  chr14_64529488     AOna    T    A        0      0        2 
  14  chr14_64529488     ASom    T    A        0      0        2 
  14  chr14_64529488     HCab    T    A      0.5      1        2 
  14  chr14_64529488     HPrz    T    A        0      0        2 
  14  chr14_64529488     ZBoe    T    A        0      0        2 
  14  chr14_64529488     ZGre    T    A        0      0        2 
  14  chr14_64529488     ZHar    T    A        0      0        2 
  14  chr14_64529488   Sample    T    A        0      0        2 
  14  chr14_64530252     AAsi    T    A      0.5      1        2 
  14  chr14_64530252     AKia    T    A        0      0        2 
  14  chr14_64530252     AOna    T    A        0      0        2 
  14  chr14_64530252     ASom    T    A        0      0        2 
  14  chr14_64530252     HCab    T    A        0      0        2 
  14  chr14_64530252     HPrz    T    A        0      0        2 
  14  chr14_64530252     ZBoe    T    A        0      0        2 
  14  chr14_64530252     ZGre    T    A        0      0        2 
  14  chr14_64530252     ZHar    T    A        0      0        2 
  14  chr14_64530252   Sample    T    A        0      0        2 
  14  chr14_64551214     AAsi    G    C        0      0        2 
  14  chr14_64551214     AKia    G    C      0.5      1        2 
  14  chr14_64551214     AOna    G    C        0      0        2 
  14  chr14_64551214     ASom    G    C        0      0        2 
  14  chr14_64551214     HCab    G    C        0      0        2 
  14  chr14_64551214     HPrz    G    C        0      0        2 
  14  chr14_64551214     ZBoe    G    C        0      0        2 
  14  chr14_64551214     ZGre    G    C        0      0        2 
  14  chr14_64551214     ZHar    G    C        0      0        2 
  14  chr14_64551214   Sample    G    C        0      0        2 
  14  chr14_64553129     AAsi    G    T      0.5      1        2 
  14  chr14_64553129     AKia    G    T        0      0        2 
  14  chr14_64553129     AOna    G    T        0      0        2 
  14  chr14_64553129     ASom    G    T        1      2        2 
  14  chr14_64553129     HCab    G    T        0      0        2 
  14  chr14_64553129     HPrz    G    T        0      0        2 
  14  chr14_64553129     ZBoe    G    T        0      0        2 
  14  chr14_64553129     ZGre    G    T        0      0        2 
  14  chr14_64553129     ZHar    G    T        0      0        2 
  14  chr14_64553129   Sample    G    T        0      0        2 
  14  chr14_64592522     AAsi    T    G        0      0        2 
  14  chr14_64592522     AKia    T    G        0      0        2 
  14  chr14_64592522     AOna    T    G        0      0        2 
  14  chr14_64592522     ASom    T    G        0      0        2 
  14  chr14_64592522     HCab    T    G        1      2        2 
  14  chr14_64592522     HPrz    T    G        1      2        2 
  14  chr14_64592522     ZBoe    T    G        0      0        2 
  14  chr14_64592522     ZGre    T    G        0      0        2 
  14  chr14_64592522     ZHar    T    G        0      0        2 
  14  chr14_64592522   Sample    T    G        1      2        2 
  14  chr14_64621184     AAsi    C    A        0      0        2 
  14  chr14_64621184     AKia    C    A        0      0        2 
  14  chr14_64621184     AOna    C    A        0      0        2 
  14  chr14_64621184     ASom    C    A        0      0        2 
  14  chr14_64621184     HCab    C    A        0      0        2 
  14  chr14_64621184     HPrz    C    A        0      0        2 
  14  chr14_64621184     ZBoe    C    A      0.5      1        2 
  14  chr14_64621184     ZGre    C    A        0      0        2 
  14  chr14_64621184     ZHar    C    A        0      0        2 
  14  chr14_64621184   Sample    C    A        0      0        2 
  14  chr14_64648166     AAsi    C    A        0      0        2 
  14  chr14_64648166     AKia    C    A        0      0        2 
  14  chr14_64648166     AOna    C    A        0      0        2 
  14  chr14_64648166     ASom    C    A        0      0        2 
  14  chr14_64648166     HCab    C    A        0      0        2 
  14  chr14_64648166     HPrz    C    A        0      0        2 
  14  chr14_64648166     ZBoe    C    A        0      0        2 
  14  chr14_64648166     ZGre    C    A        0      0        2 
  14  chr14_64648166     ZHar    C    A      0.5      1        2 
  14  chr14_64648166   Sample    C    A        0      0        2 
  14  chr14_64658716     AAsi    A    T        0      0        2 
  14  chr14_64658716     AKia    A    T        0      0        2 
  14  chr14_64658716     AOna    A    T      0.5      1        2 
  14  chr14_64658716     ASom    A    T        0      0        2 
  14  chr14_64658716     HCab    A    T        0      0        2 
  14  chr14_64658716     HPrz    A    T        0      0        2 
  14  chr14_64658716     ZBoe    A    T        0      0        2 
  14  chr14_64658716     ZGre    A    T        0      0        2 
  14  chr14_64658716     ZHar    A    T        0      0        2 
  14  chr14_64658716   Sample    A    T        0      0        2 
  14  chr14_64669525     AAsi    A    C        0      0        2 
  14  chr14_64669525     AKia    A    C        1      2        2 
  14  chr14_64669525     AOna    A    C        0      0        2 
  14  chr14_64669525     ASom    A    C        0      0        2 
  14  chr14_64669525     HCab    A    C        0      0        2 
  14  chr14_64669525     HPrz    A    C        0      0        2 
  14  chr14_64669525     ZBoe    A    C        0      0        2 
  14  chr14_64669525     ZGre    A    C        0      0        2 
  14  chr14_64669525     ZHar    A    C        0      0        2 
  14  chr14_64669525   Sample    A    C        0      0        2 
  14  chr14_64743000     AAsi    C    A        0      0        2 
  14  chr14_64743000     AKia    C    A        0      0        2 
  14  chr14_64743000     AOna    C    A        0      0        2 
  14  chr14_64743000     ASom    C    A        0      0        2 
  14  chr14_64743000     HCab    C    A        0      0        2 
  14  chr14_64743000     HPrz    C    A      0.5      1        2 
  14  chr14_64743000     ZBoe    C    A        0      0        2 
  14  chr14_64743000     ZGre    C    A        0      0        2 
  14  chr14_64743000     ZHar    C    A        0      0        2 
  14  chr14_64743000   Sample    C    A        0      0        2 
  14  chr14_64743972     AAsi    T    G        0      0        2 
  14  chr14_64743972     AKia    T    G        0      0        2 
  14  chr14_64743972     AOna    T    G        0      0        2 
  14  chr14_64743972     ASom    T    G        0      0        2 
  14  chr14_64743972     HCab    T    G        1      2        2 
  14  chr14_64743972     HPrz    T    G        1      2        2 
  14  chr14_64743972     ZBoe    T    G        0      0        2 
  14  chr14_64743972     ZGre    T    G        0      0        2 
  14  chr14_64743972     ZHar    T    G        0      0        2 
  14  chr14_64743972   Sample    T    G        1      2        2 
  14  chr14_64752861     AAsi    T    G        0      0        2 
  14  chr14_64752861     AKia    T    G        0      0        2 
  14  chr14_64752861     AOna    T    G        0      0        2 
  14  chr14_64752861     ASom    T    G        0      0        2 
  14  chr14_64752861     HCab    T    G        0      0        2 
  14  chr14_64752861     HPrz    T    G        0      0        2 
  14  chr14_64752861     ZBoe    T    G        1      2        2 
  14  chr14_64752861     ZGre    T    G        0      0        2 
  14  chr14_64752861     ZHar    T    G        0      0        2 
  14  chr14_64752861   Sample    T    G        0      0        2 
  14  chr14_64796126     AAsi    C    G        0      0        2 
  14  chr14_64796126     AKia    C    G        0      0        2 
  14  chr14_64796126     AOna    C    G        0      0        2 
  14  chr14_64796126     ASom    C    G        0      0        2 
  14  chr14_64796126     HCab    C    G        0      0        2 
  14  chr14_64796126     HPrz    C    G        0      0        2 
  14  chr14_64796126     ZBoe    C    G        1      2        2 
  14  chr14_64796126     ZGre    C    G        0      0        2 
  14  chr14_64796126     ZHar    C    G        0      0        2 
  14  chr14_64796126   Sample    C    G        0      0        2 
  14  chr14_64854071     AAsi    A    T        0      0        2 
  14  chr14_64854071     AKia    A    T      0.5      1        2 
  14  chr14_64854071     AOna    A    T      0.5      1        2 
  14  chr14_64854071     ASom    A    T        0      0        2 
  14  chr14_64854071     HCab    A    T        0      0        2 
  14  chr14_64854071     HPrz    A    T        0      0        2 
  14  chr14_64854071     ZBoe    A    T        0      0        2 
  14  chr14_64854071     ZGre    A    T        0      0        2 
  14  chr14_64854071     ZHar    A    T        0      0        2 
  14  chr14_64854071   Sample    A    T        0      0        2 
  14  chr14_64854887     AAsi    A    C        0      0        2 
  14  chr14_64854887     AKia    A    C        0      0        2 
  14  chr14_64854887     AOna    A    C        0      0        2 
  14  chr14_64854887     ASom    A    C        0      0        2 
  14  chr14_64854887     HCab    A    C        1      2        2 
  14  chr14_64854887     HPrz    A    C        1      2        2 
  14  chr14_64854887     ZBoe    A    C        0      0        2 
  14  chr14_64854887     ZGre    A    C        0      0        2 
  14  chr14_64854887     ZHar    A    C        0      0        2 
  14  chr14_64854887   Sample    A    C        1      2        2 
  14  chr14_64865698     AAsi    C    A        0      0        2 
  14  chr14_64865698     AKia    C    A        0      0        2 
  14  chr14_64865698     AOna    C    A        0      0        2 
  14  chr14_64865698     ASom    C    A        0      0        2 
  14  chr14_64865698     HCab    C    A      0.5      1        2 
  14  chr14_64865698     HPrz    C    A        0      0        2 
  14  chr14_64865698     ZBoe    C    A        0      0        2 
  14  chr14_64865698     ZGre    C    A        0      0        2 
  14  chr14_64865698     ZHar    C    A        0      0        2 
  14  chr14_64865698   Sample    C    A        0      0        2 
  14  chr14_64899798     AAsi    T    G        0      0        2 
  14  chr14_64899798     AKia    T    G        0      0        2 
  14  chr14_64899798     AOna    T    G        0      0        2 
  14  chr14_64899798     ASom    T    G        0      0        2 
  14  chr14_64899798     HCab    T    G        1      2        2 
  14  chr14_64899798     HPrz    T    G        1      2        2 
  14  chr14_64899798     ZBoe    T    G        0      0        2 
  14  chr14_64899798     ZGre    T    G        0      0        2 
  14  chr14_64899798     ZHar    T    G        0      0        2 
  14  chr14_64899798   Sample    T    G        1      2        2 
  14  chr14_64922264     AAsi    C    A        0      0        2 
  14  chr14_64922264     AKia    C    A        0      0        2 
  14  chr14_64922264     AOna    C    A      0.5      1        2 
  14  chr14_64922264     ASom    C    A        0      0        2 
  14  chr14_64922264     HCab    C    A        0      0        2 
  14  chr14_64922264     HPrz    C    A        0      0        2 
  14  chr14_64922264     ZBoe    C    A        0      0        2 
  14  chr14_64922264     ZGre    C    A        0      0        2 
  14  chr14_64922264     ZHar    C    A        0      0        2 
  14  chr14_64922264   Sample    C    A        0      0        2 
  14  chr14_64984633     AAsi    G    C        0      0        2 
  14  chr14_64984633     AKia    G    C        0      0        2 
  14  chr14_64984633     AOna    G    C        0      0        2 
  14  chr14_64984633     ASom    G    C        0      0        2 
  14  chr14_64984633     HCab    G    C        0      0        2 
  14  chr14_64984633     HPrz    G    C        0      0        2 
  14  chr14_64984633     ZBoe    G    C        1      2        2 
  14  chr14_64984633     ZGre    G    C        0      0        2 
  14  chr14_64984633     ZHar    G    C        0      0        2 
  14  chr14_64984633   Sample    G    C        0      0        2 
  14  chr14_64986029     AAsi    A    T        1      2        2 
  14  chr14_64986029     AKia    A    T        1      2        2 
  14  chr14_64986029     AOna    A    T        1      2        2 
  14  chr14_64986029     ASom    A    T        1      2        2 
  14  chr14_64986029     HCab    A    T        0      0        2 
  14  chr14_64986029     HPrz    A    T        0      0        2 
  14  chr14_64986029     ZBoe    A    T        0      0        2 
  14  chr14_64986029     ZGre    A    T        0      0        2 
  14  chr14_64986029     ZHar    A    T        0      0        2 
  14  chr14_64986029   Sample    A    T        0      0        2 
  14  chr14_65039103     AAsi    A    C        0      0        2 
  14  chr14_65039103     AKia    A    C        0      0        2 
  14  chr14_65039103     AOna    A    C        0      0        2 
  14  chr14_65039103     ASom    A    C        0      0        2 
  14  chr14_65039103     HCab    A    C        1      2        2 
  14  chr14_65039103     HPrz    A    C        0      0        2 
  14  chr14_65039103     ZBoe    A    C        0      0        2 
  14  chr14_65039103     ZGre    A    C        0      0        2 
  14  chr14_65039103     ZHar    A    C        0      0        2 
  14  chr14_65039103   Sample    A    C        0      0        2 
  14  chr14_65059633     AAsi    C    A        0      0        2 
  14  chr14_65059633     AKia    C    A        0      0        2 
  14  chr14_65059633     AOna    C    A        0      0        2 
  14  chr14_65059633     ASom    C    A        0      0        2 
  14  chr14_65059633     HCab    C    A        0      0        2 
  14  chr14_65059633     HPrz    C    A        0      0        2 
  14  chr14_65059633     ZBoe    C    A        0      0        2 
  14  chr14_65059633     ZGre    C    A        0      0        2 
  14  chr14_65059633     ZHar    C    A        1      2        2 
  14  chr14_65059633   Sample    C    A        0      0        2 
  14  chr14_65094099     AAsi    C    A        0      0        2 
  14  chr14_65094099     AKia    C    A        0      0        2 
  14  chr14_65094099     AOna    C    A        0      0        2 
  14  chr14_65094099     ASom    C    A        0      0        2 
  14  chr14_65094099     HCab    C    A        0      0        2 
  14  chr14_65094099     HPrz    C    A        0      0        2 
  14  chr14_65094099     ZBoe    C    A        0      0        2 
  14  chr14_65094099     ZGre    C    A        0      0        2 
  14  chr14_65094099     ZHar    C    A      0.5      1        2 
  14  chr14_65094099   Sample    C    A        0      0        2 
  14  chr14_65096390     AAsi    C    G        0      0        2 
  14  chr14_65096390     AKia    C    G        0      0        2 
  14  chr14_65096390     AOna    C    G        0      0        2 
  14  chr14_65096390     ASom    C    G        0      0        2 
  14  chr14_65096390     HCab    C    G        0      0        2 
  14  chr14_65096390     HPrz    C    G        0      0        2 
  14  chr14_65096390     ZBoe    C    G        0      0        2 
  14  chr14_65096390     ZGre    C    G        0      0        2 
  14  chr14_65096390     ZHar    C    G      0.5      1        2 
  14  chr14_65096390   Sample    C    G        0      0        2 
  14  chr14_65115391     AAsi    A    T        0      0        2 
  14  chr14_65115391     AKia    A    T        0      0        2 
  14  chr14_65115391     AOna    A    T        0      0        2 
  14  chr14_65115391     ASom    A    T        0      0        2 
  14  chr14_65115391     HCab    A    T        0      0        2 
  14  chr14_65115391     HPrz    A    T        0      0        2 
  14  chr14_65115391     ZBoe    A    T        0      0        2 
  14  chr14_65115391     ZGre    A    T        0      0        2 
  14  chr14_65115391     ZHar    A    T        1      2        2 
  14  chr14_65115391   Sample    A    T        0      0        2 
  14  chr14_65144976     AAsi    A    T        0      0        2 
  14  chr14_65144976     AKia    A    T        0      0        2 
  14  chr14_65144976     AOna    A    T      0.5      1        2 
  14  chr14_65144976     ASom    A    T        0      0        2 
  14  chr14_65144976     HCab    A    T        0      0        2 
  14  chr14_65144976     HPrz    A    T        0      0        2 
  14  chr14_65144976     ZBoe    A    T        0      0        2 
  14  chr14_65144976     ZGre    A    T        0      0        2 
  14  chr14_65144976     ZHar    A    T        0      0        2 
  14  chr14_65144976   Sample    A    T        0      0        2 
  14  chr14_65154251     AAsi    A    C        0      0        2 
  14  chr14_65154251     AKia    A    C        0      0        2 
  14  chr14_65154251     AOna    A    C        0      0        2 
  14  chr14_65154251     ASom    A    C        0      0        2 
  14  chr14_65154251     HCab    A    C        0      0        2 
  14  chr14_65154251     HPrz    A    C        0      0        2 
  14  chr14_65154251     ZBoe    A    C        0      0        2 
  14  chr14_65154251     ZGre    A    C      0.5      1        2 
  14  chr14_65154251     ZHar    A    C        0      0        2 
  14  chr14_65154251   Sample    A    C        0      0        2 
  14  chr14_65154654     AAsi    C    A        0      0        2 
  14  chr14_65154654     AKia    C    A        0      0        2 
  14  chr14_65154654     AOna    C    A        0      0        2 
  14  chr14_65154654     ASom    C    A        0      0        2 
  14  chr14_65154654     HCab    C    A        0      0        2 
  14  chr14_65154654     HPrz    C    A        0      0        2 
  14  chr14_65154654     ZBoe    C    A      0.5      1        2 
  14  chr14_65154654     ZGre    C    A        0      0        2 
  14  chr14_65154654     ZHar    C    A        0      0        2 
  14  chr14_65154654   Sample    C    A        0      0        2 
  14  chr14_65183181     AAsi    T    G        0      0        2 
  14  chr14_65183181     AKia    T    G        0      0        2 
  14  chr14_65183181     AOna    T    G        0      0        2 
  14  chr14_65183181     ASom    T    G        0      0        2 
  14  chr14_65183181     HCab    T    G        0      0        2 
  14  chr14_65183181     HPrz    T    G        0      0        2 
  14  chr14_65183181     ZBoe    T    G      0.5      1        2 
  14  chr14_65183181     ZGre    T    G        0      0        2 
  14  chr14_65183181     ZHar    T    G        0      0        2 
  14  chr14_65183181   Sample    T    G        0      0        2 
  14  chr14_65193550     AAsi    A    T        0      0        2 
  14  chr14_65193550     AKia    A    T        0      0        2 
  14  chr14_65193550     AOna    A    T        0      0        2 
  14  chr14_65193550     ASom    A    T        1      2        2 
  14  chr14_65193550     HCab    A    T        0      0        2 
  14  chr14_65193550     HPrz    A    T        0      0        2 
  14  chr14_65193550     ZBoe    A    T        0      0        2 
  14  chr14_65193550     ZGre    A    T        0      0        2 
  14  chr14_65193550     ZHar    A    T        0      0        2 
  14  chr14_65193550   Sample    A    T        0      0        2 
  14  chr14_65250789     AAsi    T    A        0      0        2 
  14  chr14_65250789     AKia    T    A        0      0        2 
  14  chr14_65250789     AOna    T    A        0      0        2 
  14  chr14_65250789     ASom    T    A        1      2        2 
  14  chr14_65250789     HCab    T    A        0      0        2 
  14  chr14_65250789     HPrz    T    A        0      0        2 
  14  chr14_65250789     ZBoe    T    A        0      0        2 
  14  chr14_65250789     ZGre    T    A        0      0        2 
  14  chr14_65250789     ZHar    T    A        0      0        2 
  14  chr14_65250789   Sample    T    A        0      0        2 
  14  chr14_65279547     AAsi    G    T        0      0        2 
  14  chr14_65279547     AKia    G    T        0      0        2 
  14  chr14_65279547     AOna    G    T      0.5      1        2 
  14  chr14_65279547     ASom    G    T        0      0        2 
  14  chr14_65279547     HCab    G    T        0      0        2 
  14  chr14_65279547     HPrz    G    T        0      0        2 
  14  chr14_65279547     ZBoe    G    T        0      0        2 
  14  chr14_65279547     ZGre    G    T        0      0        2 
  14  chr14_65279547     ZHar    G    T        0      0        2 
  14  chr14_65279547   Sample    G    T        0      0        2 
  14  chr14_65351242     AAsi    G    T        0      0        2 
  14  chr14_65351242     AKia    G    T        0      0        2 
  14  chr14_65351242     AOna    G    T        0      0        2 
  14  chr14_65351242     ASom    G    T        0      0        2 
  14  chr14_65351242     HCab    G    T        1      2        2 
  14  chr14_65351242     HPrz    G    T        1      2        2 
  14  chr14_65351242     ZBoe    G    T        0      0        2 
  14  chr14_65351242     ZGre    G    T        0      0        2 
  14  chr14_65351242     ZHar    G    T        0      0        2 
  14  chr14_65351242   Sample    G    T        1      2        2 
  14  chr14_65371218     AAsi    G    T        0      0        2 
  14  chr14_65371218     AKia    G    T        0      0        2 
  14  chr14_65371218     AOna    G    T        0      0        2 
  14  chr14_65371218     ASom    G    T        0      0        2 
  14  chr14_65371218     HCab    G    T      0.5      1        2 
  14  chr14_65371218     HPrz    G    T        0      0        2 
  14  chr14_65371218     ZBoe    G    T        0      0        2 
  14  chr14_65371218     ZGre    G    T        0      0        2 
  14  chr14_65371218     ZHar    G    T        0      0        2 
  14  chr14_65371218   Sample    G    T        0      0        2 
  14  chr14_65382410     AAsi    T    A        0      0        2 
  14  chr14_65382410     AKia    T    A        0      0        2 
  14  chr14_65382410     AOna    T    A        0      0        2 
  14  chr14_65382410     ASom    T    A        0      0        2 
  14  chr14_65382410     HCab    T    A        1      2        2 
  14  chr14_65382410     HPrz    T    A        1      2        2 
  14  chr14_65382410     ZBoe    T    A        0      0        2 
  14  chr14_65382410     ZGre    T    A        0      0        2 
  14  chr14_65382410     ZHar    T    A        0      0        2 
  14  chr14_65382410   Sample    T    A        1      2        2 
  14  chr14_65484388     AAsi    T    A        0      0        2 
  14  chr14_65484388     AKia    T    A        0      0        2 
  14  chr14_65484388     AOna    T    A        0      0        2 
  14  chr14_65484388     ASom    T    A        0      0        2 
  14  chr14_65484388     HCab    T    A        1      2        2 
  14  chr14_65484388     HPrz    T    A        1      2        2 
  14  chr14_65484388     ZBoe    T    A        0      0        2 
  14  chr14_65484388     ZGre    T    A        0      0        2 
  14  chr14_65484388     ZHar    T    A        0      0        2 
  14  chr14_65484388   Sample    T    A        1      2        2 
  14  chr14_65486243     AAsi    C    A        0      0        2 
  14  chr14_65486243     AKia    C    A        0      0        2 
  14  chr14_65486243     AOna    C    A        0      0        2 
  14  chr14_65486243     ASom    C    A        0      0        2 
  14  chr14_65486243     HCab    C    A        1      2        2 
  14  chr14_65486243     HPrz    C    A        1      2        2 
  14  chr14_65486243     ZBoe    C    A        0      0        2 
  14  chr14_65486243     ZGre    C    A        0      0        2 
  14  chr14_65486243     ZHar    C    A        0      0        2 
  14  chr14_65486243   Sample    C    A        1      2        2 
  14  chr14_65501087     AAsi    C    A        0      0        2 
  14  chr14_65501087     AKia    C    A        0      0        2 
  14  chr14_65501087     AOna    C    A        0      0        2 
  14  chr14_65501087     ASom    C    A        0      0        2 
  14  chr14_65501087     HCab    C    A        1      2        2 
  14  chr14_65501087     HPrz    C    A        1      2        2 
  14  chr14_65501087     ZBoe    C    A        0      0        2 
  14  chr14_65501087     ZGre    C    A        0      0        2 
  14  chr14_65501087     ZHar    C    A        0      0        2 
  14  chr14_65501087   Sample    C    A        1      2        2 
  14  chr14_65549664     AAsi    C    A        0      0        2 
  14  chr14_65549664     AKia    C    A        0      0        2 
  14  chr14_65549664     AOna    C    A        0      0        2 
  14  chr14_65549664     ASom    C    A        0      0        2 
  14  chr14_65549664     HCab    C    A        0      0        2 
  14  chr14_65549664     HPrz    C    A        0      0        2 
  14  chr14_65549664     ZBoe    C    A        0      0        2 
  14  chr14_65549664     ZGre    C    A      0.5      1        2 
  14  chr14_65549664     ZHar    C    A        0      0        2 
  14  chr14_65549664   Sample    C    A        0      0        2 
  14  chr14_65550507     AAsi    G    T        0      0        2 
  14  chr14_65550507     AKia    G    T        0      0        2 
  14  chr14_65550507     AOna    G    T        0      0        2 
  14  chr14_65550507     ASom    G    T        0      0        2 
  14  chr14_65550507     HCab    G    T        0      0        2 
  14  chr14_65550507     HPrz    G    T      0.5      1        2 
  14  chr14_65550507     ZBoe    G    T        0      0        2 
  14  chr14_65550507     ZGre    G    T        0      0        2 
  14  chr14_65550507     ZHar    G    T        0      0        2 
  14  chr14_65550507   Sample    G    T        0      0        2 
  14  chr14_65559804     AAsi    T    G        0      0        2 
  14  chr14_65559804     AKia    T    G        0      0        2 
  14  chr14_65559804     AOna    T    G        0      0        2 
  14  chr14_65559804     ASom    T    G        0      0        2 
  14  chr14_65559804     HCab    T    G        0      0        2 
  14  chr14_65559804     HPrz    T    G      0.5      1        2 
  14  chr14_65559804     ZBoe    T    G        0      0        2 
  14  chr14_65559804     ZGre    T    G        0      0        2 
  14  chr14_65559804     ZHar    T    G        0      0        2 
  14  chr14_65559804   Sample    T    G        0      0        2 
  14  chr14_65560945     AAsi    C    G        0      0        2 
  14  chr14_65560945     AKia    C    G        0      0        2 
  14  chr14_65560945     AOna    C    G        0      0        2 
  14  chr14_65560945     ASom    C    G        0      0        2 
  14  chr14_65560945     HCab    C    G        0      0        2 
  14  chr14_65560945     HPrz    C    G        0      0        2 
  14  chr14_65560945     ZBoe    C    G        0      0        2 
  14  chr14_65560945     ZGre    C    G        0      0        2 
  14  chr14_65560945     ZHar    C    G      0.5      1        2 
  14  chr14_65560945   Sample    C    G        0      0        2 
  14  chr14_65566352     AAsi    G    C        0      0        2 
  14  chr14_65566352     AKia    G    C        0      0        2 
  14  chr14_65566352     AOna    G    C        0      0        2 
  14  chr14_65566352     ASom    G    C        0      0        2 
  14  chr14_65566352     HCab    G    C      0.5      1        2 
  14  chr14_65566352     HPrz    G    C        1      2        2 
  14  chr14_65566352     ZBoe    G    C        0      0        2 
  14  chr14_65566352     ZGre    G    C        0      0        2 
  14  chr14_65566352     ZHar    G    C        0      0        2 
  14  chr14_65566352   Sample    G    C        1      2        2 
  14  chr14_65572143     AAsi    A    T        0      0        2 
  14  chr14_65572143     AKia    A    T        0      0        2 
  14  chr14_65572143     AOna    A    T        0      0        2 
  14  chr14_65572143     ASom    A    T        0      0        2 
  14  chr14_65572143     HCab    A    T      0.5      1        2 
  14  chr14_65572143     HPrz    A    T        0      0        2 
  14  chr14_65572143     ZBoe    A    T        0      0        2 
  14  chr14_65572143     ZGre    A    T        0      0        2 
  14  chr14_65572143     ZHar    A    T        0      0        2 
  14  chr14_65572143   Sample    A    T        0      0        2 
  14  chr14_65598609     AAsi    G    T        0      0        2 
  14  chr14_65598609     AKia    G    T        0      0        2 
  14  chr14_65598609     AOna    G    T        0      0        2 
  14  chr14_65598609     ASom    G    T        0      0        2 
  14  chr14_65598609     HCab    G    T        1      2        2 
  14  chr14_65598609     HPrz    G    T        1      2        2 
  14  chr14_65598609     ZBoe    G    T        0      0        2 
  14  chr14_65598609     ZGre    G    T        0      0        2 
  14  chr14_65598609     ZHar    G    T        0      0        2 
  14  chr14_65598609   Sample    G    T        1      2        2 
  14  chr14_65601995     AAsi    G    T        0      0        2 
  14  chr14_65601995     AKia    G    T        0      0        2 
  14  chr14_65601995     AOna    G    T        0      0        2 
  14  chr14_65601995     ASom    G    T        1      2        2 
  14  chr14_65601995     HCab    G    T        0      0        2 
  14  chr14_65601995     HPrz    G    T        0      0        2 
  14  chr14_65601995     ZBoe    G    T        0      0        2 
  14  chr14_65601995     ZGre    G    T        0      0        2 
  14  chr14_65601995     ZHar    G    T        0      0        2 
  14  chr14_65601995   Sample    G    T        0      0        2 
  14  chr14_65654119     AAsi    G    C        0      0        2 
  14  chr14_65654119     AKia    G    C        1      2        2 
  14  chr14_65654119     AOna    G    C      0.5      1        2 
  14  chr14_65654119     ASom    G    C        0      0        2 
  14  chr14_65654119     HCab    G    C        0      0        2 
  14  chr14_65654119     HPrz    G    C        0      0        2 
  14  chr14_65654119     ZBoe    G    C        0      0        2 
  14  chr14_65654119     ZGre    G    C        0      0        2 
  14  chr14_65654119     ZHar    G    C        0      0        2 
  14  chr14_65654119   Sample    G    C        0      0        2 
  14  chr14_65656434     AAsi    T    A        0      0        2 
  14  chr14_65656434     AKia    T    A        0      0        2 
  14  chr14_65656434     AOna    T    A        0      0        2 
  14  chr14_65656434     ASom    T    A        0      0        2 
  14  chr14_65656434     HCab    T    A        0      0        2 
  14  chr14_65656434     HPrz    T    A        0      0        2 
  14  chr14_65656434     ZBoe    T    A        0      0        2 
  14  chr14_65656434     ZGre    T    A        0      0        2 
  14  chr14_65656434     ZHar    T    A      0.5      1        2 
  14  chr14_65656434   Sample    T    A        0      0        2 
  14  chr14_65682703     AAsi    G    C        0      0        2 
  14  chr14_65682703     AKia    G    C        0      0        2 
  14  chr14_65682703     AOna    G    C        0      0        2 
  14  chr14_65682703     ASom    G    C        0      0        2 
  14  chr14_65682703     HCab    G    C        1      2        2 
  14  chr14_65682703     HPrz    G    C        1      2        2 
  14  chr14_65682703     ZBoe    G    C        0      0        2 
  14  chr14_65682703     ZGre    G    C        0      0        2 
  14  chr14_65682703     ZHar    G    C        0      0        2 
  14  chr14_65682703   Sample    G    C        1      2        2 
  14  chr14_65699661     AAsi    A    C        0      0        2 
  14  chr14_65699661     AKia    A    C        0      0        2 
  14  chr14_65699661     AOna    A    C        0      0        2 
  14  chr14_65699661     ASom    A    C        0      0        2 
  14  chr14_65699661     HCab    A    C        0      0        2 
  14  chr14_65699661     HPrz    A    C        0      0        2 
  14  chr14_65699661     ZBoe    A    C        1      2        2 
  14  chr14_65699661     ZGre    A    C        0      0        2 
  14  chr14_65699661     ZHar    A    C        0      0        2 
  14  chr14_65699661   Sample    A    C        0      0        2 
  14  chr14_65723053     AAsi    C    A        0      0        2 
  14  chr14_65723053     AKia    C    A        0      0        2 
  14  chr14_65723053     AOna    C    A        0      0        2 
  14  chr14_65723053     ASom    C    A        0      0        2 
  14  chr14_65723053     HCab    C    A        1      2        2 
  14  chr14_65723053     HPrz    C    A        1      2        2 
  14  chr14_65723053     ZBoe    C    A        0      0        2 
  14  chr14_65723053     ZGre    C    A        0      0        2 
  14  chr14_65723053     ZHar    C    A        0      0        2 
  14  chr14_65723053   Sample    C    A        1      2        2 
  14  chr14_65728873     AAsi    C    G        0      0        2 
  14  chr14_65728873     AKia    C    G      0.5      1        2 
  14  chr14_65728873     AOna    C    G        0      0        2 
  14  chr14_65728873     ASom    C    G        0      0        2 
  14  chr14_65728873     HCab    C    G        0      0        2 
  14  chr14_65728873     HPrz    C    G        0      0        2 
  14  chr14_65728873     ZBoe    C    G        0      0        2 
  14  chr14_65728873     ZGre    C    G        0      0        2 
  14  chr14_65728873     ZHar    C    G        0      0        2 
  14  chr14_65728873   Sample    C    G        0      0        2 
  14  chr14_65737110     AAsi    C    G        0      0        2 
  14  chr14_65737110     AKia    C    G        0      0        2 
  14  chr14_65737110     AOna    C    G        0      0        2 
  14  chr14_65737110     ASom    C    G        0      0        2 
  14  chr14_65737110     HCab    C    G        0      0        2 
  14  chr14_65737110     HPrz    C    G        0      0        2 
  14  chr14_65737110     ZBoe    C    G        1      2        2 
  14  chr14_65737110     ZGre    C    G        0      0        2 
  14  chr14_65737110     ZHar    C    G        0      0        2 
  14  chr14_65737110   Sample    C    G        0      0        2 
  14  chr14_65759956     AAsi    C    G        0      0        2 
  14  chr14_65759956     AKia    C    G        1      2        2 
  14  chr14_65759956     AOna    C    G        0      0        2 
  14  chr14_65759956     ASom    C    G        0      0        2 
  14  chr14_65759956     HCab    C    G        0      0        2 
  14  chr14_65759956     HPrz    C    G        0      0        2 
  14  chr14_65759956     ZBoe    C    G        0      0        2 
  14  chr14_65759956     ZGre    C    G        0      0        2 
  14  chr14_65759956     ZHar    C    G        0      0        2 
  14  chr14_65759956   Sample    C    G        0      0        2 
  14  chr14_65764707     AAsi    C    A        1      2        2 
  14  chr14_65764707     AKia    C    A        0      0        2 
  14  chr14_65764707     AOna    C    A        0      0        2 
  14  chr14_65764707     ASom    C    A        0      0        2 
  14  chr14_65764707     HCab    C    A        0      0        2 
  14  chr14_65764707     HPrz    C    A        0      0        2 
  14  chr14_65764707     ZBoe    C    A        0      0        2 
  14  chr14_65764707     ZGre    C    A        0      0        2 
  14  chr14_65764707     ZHar    C    A        0      0        2 
  14  chr14_65764707   Sample    C    A        0      0        2 
  14  chr14_65769522     AAsi    C    A        0      0        2 
  14  chr14_65769522     AKia    C    A        0      0        2 
  14  chr14_65769522     AOna    C    A        0      0        2 
  14  chr14_65769522     ASom    C    A        0      0        2 
  14  chr14_65769522     HCab    C    A        0      0        2 
  14  chr14_65769522     HPrz    C    A        0      0        2 
  14  chr14_65769522     ZBoe    C    A        0      0        2 
  14  chr14_65769522     ZGre    C    A        0      0        2 
  14  chr14_65769522     ZHar    C    A        1      2        2 
  14  chr14_65769522   Sample    C    A        0      0        2 
  14  chr14_65774343     AAsi    G    T        0      0        2 
  14  chr14_65774343     AKia    G    T        0      0        2 
  14  chr14_65774343     AOna    G    T        0      0        2 
  14  chr14_65774343     ASom    G    T        0      0        2 
  14  chr14_65774343     HCab    G    T        0      0        2 
  14  chr14_65774343     HPrz    G    T        0      0        2 
  14  chr14_65774343     ZBoe    G    T        0      0        2 
  14  chr14_65774343     ZGre    G    T        0      0        2 
  14  chr14_65774343     ZHar    G    T        1      2        2 
  14  chr14_65774343   Sample    G    T        0      0        2 
  14  chr14_65778908     AAsi    C    A        0      0        2 
  14  chr14_65778908     AKia    C    A        0      0        2 
  14  chr14_65778908     AOna    C    A        0      0        2 
  14  chr14_65778908     ASom    C    A        0      0        2 
  14  chr14_65778908     HCab    C    A        1      2        2 
  14  chr14_65778908     HPrz    C    A        1      2        2 
  14  chr14_65778908     ZBoe    C    A        0      0        2 
  14  chr14_65778908     ZGre    C    A        0      0        2 
  14  chr14_65778908     ZHar    C    A        0      0        2 
  14  chr14_65778908   Sample    C    A        1      2        2 
  14  chr14_65781132     AAsi    T    A        0      0        2 
  14  chr14_65781132     AKia    T    A        0      0        2 
  14  chr14_65781132     AOna    T    A        0      0        2 
  14  chr14_65781132     ASom    T    A        0      0        2 
  14  chr14_65781132     HCab    T    A      0.5      1        2 
  14  chr14_65781132     HPrz    T    A        0      0        2 
  14  chr14_65781132     ZBoe    T    A        0      0        2 
  14  chr14_65781132     ZGre    T    A        0      0        2 
  14  chr14_65781132     ZHar    T    A        0      0        2 
  14  chr14_65781132   Sample    T    A        0      0        2 
  14  chr14_65789952     AAsi    G    C        0      0        2 
  14  chr14_65789952     AKia    G    C        1      2        2 
  14  chr14_65789952     AOna    G    C        0      0        2 
  14  chr14_65789952     ASom    G    C        0      0        2 
  14  chr14_65789952     HCab    G    C        0      0        2 
  14  chr14_65789952     HPrz    G    C        0      0        2 
  14  chr14_65789952     ZBoe    G    C        0      0        2 
  14  chr14_65789952     ZGre    G    C        1      2        2 
  14  chr14_65789952     ZHar    G    C        0      0        2 
  14  chr14_65789952   Sample    G    C        0      0        2 
  14  chr14_65793801     AAsi    G    C        0      0        2 
  14  chr14_65793801     AKia    G    C        0      0        2 
  14  chr14_65793801     AOna    G    C      0.5      1        2 
  14  chr14_65793801     ASom    G    C        0      0        2 
  14  chr14_65793801     HCab    G    C        0      0        2 
  14  chr14_65793801     HPrz    G    C        0      0        2 
  14  chr14_65793801     ZBoe    G    C        0      0        2 
  14  chr14_65793801     ZGre    G    C        0      0        2 
  14  chr14_65793801     ZHar    G    C        0      0        2 
  14  chr14_65793801   Sample    G    C        0      0        2 
  14  chr14_65819096     AAsi    T    A        0      0        2 
  14  chr14_65819096     AKia    T    A        0      0        2 
  14  chr14_65819096     AOna    T    A        0      0        2 
  14  chr14_65819096     ASom    T    A        0      0        2 
  14  chr14_65819096     HCab    T    A        1      2        2 
  14  chr14_65819096     HPrz    T    A        1      2        2 
  14  chr14_65819096     ZBoe    T    A        0      0        2 
  14  chr14_65819096     ZGre    T    A        0      0        2 
  14  chr14_65819096     ZHar    T    A        0      0        2 
  14  chr14_65819096   Sample    T    A        1      2        2 
  14  chr14_65839177     AAsi    G    C        0      0        2 
  14  chr14_65839177     AKia    G    C        0      0        2 
  14  chr14_65839177     AOna    G    C        0      0        2 
  14  chr14_65839177     ASom    G    C        0      0        2 
  14  chr14_65839177     HCab    G    C        0      0        2 
  14  chr14_65839177     HPrz    G    C      0.5      1        2 
  14  chr14_65839177     ZBoe    G    C        0      0        2 
  14  chr14_65839177     ZGre    G    C        0      0        2 
  14  chr14_65839177     ZHar    G    C        0      0        2 
  14  chr14_65839177   Sample    G    C        0      0        2 
  14  chr14_65855729     AAsi    G    C        0      0        2 
  14  chr14_65855729     AKia    G    C        0      0        2 
  14  chr14_65855729     AOna    G    C        0      0        2 
  14  chr14_65855729     ASom    G    C        0      0        2 
  14  chr14_65855729     HCab    G    C        0      0        2 
  14  chr14_65855729     HPrz    G    C        0      0        2 
  14  chr14_65855729     ZBoe    G    C      0.5      1        2 
  14  chr14_65855729     ZGre    G    C        0      0        2 
  14  chr14_65855729     ZHar    G    C        0      0        2 
  14  chr14_65855729   Sample    G    C        0      0        2 
  14  chr14_65868787     AAsi    G    T        0      0        2 
  14  chr14_65868787     AKia    G    T        0      0        2 
  14  chr14_65868787     AOna    G    T        0      0        2 
  14  chr14_65868787     ASom    G    T        0      0        2 
  14  chr14_65868787     HCab    G    T      0.5      1        2 
  14  chr14_65868787     HPrz    G    T        0      0        2 
  14  chr14_65868787     ZBoe    G    T        0      0        2 
  14  chr14_65868787     ZGre    G    T        0      0        2 
  14  chr14_65868787     ZHar    G    T        0      0        2 
  14  chr14_65868787   Sample    G    T        0      0        2 
  14  chr14_65872767     AAsi    T    G        0      0        2 
  14  chr14_65872767     AKia    T    G        0      0        2 
  14  chr14_65872767     AOna    T    G        0      0        2 
  14  chr14_65872767     ASom    T    G        0      0        2 
  14  chr14_65872767     HCab    T    G        1      2        2 
  14  chr14_65872767     HPrz    T    G        1      2        2 
  14  chr14_65872767     ZBoe    T    G        0      0        2 
  14  chr14_65872767     ZGre    T    G        0      0        2 
  14  chr14_65872767     ZHar    T    G        0      0        2 
  14  chr14_65872767   Sample    T    G        1      2        2 
  14  chr14_65878187     AAsi    T    G        0      0        2 
  14  chr14_65878187     AKia    T    G        0      0        2 
  14  chr14_65878187     AOna    T    G        1      2        2 
  14  chr14_65878187     ASom    T    G        0      0        2 
  14  chr14_65878187     HCab    T    G        0      0        2 
  14  chr14_65878187     HPrz    T    G        0      0        2 
  14  chr14_65878187     ZBoe    T    G        0      0        2 
  14  chr14_65878187     ZGre    T    G        0      0        2 
  14  chr14_65878187     ZHar    T    G        0      0        2 
  14  chr14_65878187   Sample    T    G        0      0        2 
  14  chr14_65882535     AAsi    C    G        0      0        2 
  14  chr14_65882535     AKia    C    G        0      0        2 
  14  chr14_65882535     AOna    C    G        0      0        2 
  14  chr14_65882535     ASom    C    G        0      0        2 
  14  chr14_65882535     HCab    C    G        0      0        2 
  14  chr14_65882535     HPrz    C    G        0      0        2 
  14  chr14_65882535     ZBoe    C    G        0      0        2 
  14  chr14_65882535     ZGre    C    G      0.5      1        2 
  14  chr14_65882535     ZHar    C    G        0      0        2 
  14  chr14_65882535   Sample    C    G        0      0        2 
  14  chr14_65885923     AAsi    T    A        0      0        2 
  14  chr14_65885923     AKia    T    A        0      0        2 
  14  chr14_65885923     AOna    T    A        0      0        2 
  14  chr14_65885923     ASom    T    A        0      0        2 
  14  chr14_65885923     HCab    T    A      0.5      1        2 
  14  chr14_65885923     HPrz    T    A        0      0        2 
  14  chr14_65885923     ZBoe    T    A        0      0        2 
  14  chr14_65885923     ZGre    T    A        0      0        2 
  14  chr14_65885923     ZHar    T    A        0      0        2 
  14  chr14_65885923   Sample    T    A        0      0        2 
  14  chr14_65902365     AAsi    C    A        0      0        2 
  14  chr14_65902365     AKia    C    A        0      0        2 
  14  chr14_65902365     AOna    C    A        0      0        2 
  14  chr14_65902365     ASom    C    A        0      0        2 
  14  chr14_65902365     HCab    C    A        0      0        2 
  14  chr14_65902365     HPrz    C    A        0      0        2 
  14  chr14_65902365     ZBoe    C    A        1      2        2 
  14  chr14_65902365     ZGre    C    A        0      0        2 
  14  chr14_65902365     ZHar    C    A        0      0        2 
  14  chr14_65902365   Sample    C    A        0      0        2 
  14  chr14_65935135     AAsi    G    T        0      0        2 
  14  chr14_65935135     AKia    G    T        0      0        2 
  14  chr14_65935135     AOna    G    T        0      0        2 
  14  chr14_65935135     ASom    G    T        0      0        2 
  14  chr14_65935135     HCab    G    T        0      0        2 
  14  chr14_65935135     HPrz    G    T      0.5      1        2 
  14  chr14_65935135     ZBoe    G    T        0      0        2 
  14  chr14_65935135     ZGre    G    T        0      0        2 
  14  chr14_65935135     ZHar    G    T        0      0        2 
  14  chr14_65935135   Sample    G    T        0      0        2 
  14  chr14_65973925     AAsi    G    C        0      0        2 
  14  chr14_65973925     AKia    G    C      0.5      1        2 
  14  chr14_65973925     AOna    G    C        0      0        2 
  14  chr14_65973925     ASom    G    C        0      0        2 
  14  chr14_65973925     HCab    G    C        0      0        2 
  14  chr14_65973925     HPrz    G    C        0      0        2 
  14  chr14_65973925     ZBoe    G    C        0      0        2 
  14  chr14_65973925     ZGre    G    C        0      0        2 
  14  chr14_65973925     ZHar    G    C        0      0        2 
  14  chr14_65973925   Sample    G    C        0      0        2 
  14  chr14_66033100     AAsi    G    C        0      0        2 
  14  chr14_66033100     AKia    G    C        0      0        2 
  14  chr14_66033100     AOna    G    C        0      0        2 
  14  chr14_66033100     ASom    G    C        0      0        2 
  14  chr14_66033100     HCab    G    C        0      0        2 
  14  chr14_66033100     HPrz    G    C      0.5      1        2 
  14  chr14_66033100     ZBoe    G    C        0      0        2 
  14  chr14_66033100     ZGre    G    C        0      0        2 
  14  chr14_66033100     ZHar    G    C        0      0        2 
  14  chr14_66033100   Sample    G    C        0      0        2 
  14  chr14_66048106     AAsi    C    G        0      0        2 
  14  chr14_66048106     AKia    C    G        0      0        2 
  14  chr14_66048106     AOna    C    G        1      2        2 
  14  chr14_66048106     ASom    C    G        0      0        2 
  14  chr14_66048106     HCab    C    G        0      0        2 
  14  chr14_66048106     HPrz    C    G        0      0        2 
  14  chr14_66048106     ZBoe    C    G        0      0        2 
  14  chr14_66048106     ZGre    C    G        0      0        2 
  14  chr14_66048106     ZHar    C    G        0      0        2 
  14  chr14_66048106   Sample    C    G        0      0        2 
  14  chr14_66070615     AAsi    C    G        0      0        2 
  14  chr14_66070615     AKia    C    G      0.5      1        2 
  14  chr14_66070615     AOna    C    G        0      0        2 
  14  chr14_66070615     ASom    C    G        0      0        2 
  14  chr14_66070615     HCab    C    G        0      0        2 
  14  chr14_66070615     HPrz    C    G        0      0        2 
  14  chr14_66070615     ZBoe    C    G        0      0        2 
  14  chr14_66070615     ZGre    C    G        0      0        2 
  14  chr14_66070615     ZHar    C    G        0      0        2 
  14  chr14_66070615   Sample    C    G        0      0        2 
  14  chr14_66071624     AAsi    A    T        0      0        2 
  14  chr14_66071624     AKia    A    T        0      0        2 
  14  chr14_66071624     AOna    A    T        1      2        2 
  14  chr14_66071624     ASom    A    T        0      0        2 
  14  chr14_66071624     HCab    A    T        0      0        2 
  14  chr14_66071624     HPrz    A    T        0      0        2 
  14  chr14_66071624     ZBoe    A    T        0      0        2 
  14  chr14_66071624     ZGre    A    T        0      0        2 
  14  chr14_66071624     ZHar    A    T        0      0        2 
  14  chr14_66071624   Sample    A    T        0      0        2 
  14  chr14_66075457     AAsi    G    C        0      0        2 
  14  chr14_66075457     AKia    G    C        0      0        2 
  14  chr14_66075457     AOna    G    C        0      0        2 
  14  chr14_66075457     ASom    G    C        0      0        2 
  14  chr14_66075457     HCab    G    C        1      2        2 
  14  chr14_66075457     HPrz    G    C        1      2        2 
  14  chr14_66075457     ZBoe    G    C        0      0        2 
  14  chr14_66075457     ZGre    G    C        0      0        2 
  14  chr14_66075457     ZHar    G    C        0      0        2 
  14  chr14_66075457   Sample    G    C        1      2        2 
  14  chr14_66075660     AAsi    A    T        0      0        2 
  14  chr14_66075660     AKia    A    T        0      0        2 
  14  chr14_66075660     AOna    A    T        0      0        2 
  14  chr14_66075660     ASom    A    T        0      0        2 
  14  chr14_66075660     HCab    A    T      0.5      1        2 
  14  chr14_66075660     HPrz    A    T        1      2        2 
  14  chr14_66075660     ZBoe    A    T        0      0        2 
  14  chr14_66075660     ZGre    A    T        0      0        2 
  14  chr14_66075660     ZHar    A    T        0      0        2 
  14  chr14_66075660   Sample    A    T        0      0        2 
  14  chr14_66077072     AAsi    A    C        0      0        2 
  14  chr14_66077072     AKia    A    C      0.5      1        2 
  14  chr14_66077072     AOna    A    C        0      0        2 
  14  chr14_66077072     ASom    A    C        0      0        2 
  14  chr14_66077072     HCab    A    C        0      0        2 
  14  chr14_66077072     HPrz    A    C        0      0        2 
  14  chr14_66077072     ZBoe    A    C        0      0        2 
  14  chr14_66077072     ZGre    A    C        0      0        2 
  14  chr14_66077072     ZHar    A    C        0      0        2 
  14  chr14_66077072   Sample    A    C        0      0        2 
  14  chr14_66082236     AAsi    G    C        0      0        2 
  14  chr14_66082236     AKia    G    C        1      2        2 
  14  chr14_66082236     AOna    G    C        0      0        2 
  14  chr14_66082236     ASom    G    C        0      0        2 
  14  chr14_66082236     HCab    G    C        0      0        2 
  14  chr14_66082236     HPrz    G    C        0      0        2 
  14  chr14_66082236     ZBoe    G    C        0      0        2 
  14  chr14_66082236     ZGre    G    C        0      0        2 
  14  chr14_66082236     ZHar    G    C        0      0        2 
  14  chr14_66082236   Sample    G    C        0      0        2 
  14  chr14_66125987     AAsi    C    A        0      0        2 
  14  chr14_66125987     AKia    C    A        0      0        2 
  14  chr14_66125987     AOna    C    A        0      0        2 
  14  chr14_66125987     ASom    C    A        0      0        2 
  14  chr14_66125987     HCab    C    A        0      0        2 
  14  chr14_66125987     HPrz    C    A        0      0        2 
  14  chr14_66125987     ZBoe    C    A        0      0        2 
  14  chr14_66125987     ZGre    C    A        1      2        2 
  14  chr14_66125987     ZHar    C    A        0      0        2 
  14  chr14_66125987   Sample    C    A        0      0        2 
  14  chr14_66147729     AAsi    T    G        0      0        2 
  14  chr14_66147729     AKia    T    G        0      0        2 
  14  chr14_66147729     AOna    T    G        0      0        2 
  14  chr14_66147729     ASom    T    G        0      0        2 
  14  chr14_66147729     HCab    T    G        0      0        2 
  14  chr14_66147729     HPrz    T    G        0      0        2 
  14  chr14_66147729     ZBoe    T    G        0      0        2 
  14  chr14_66147729     ZGre    T    G        0      0        2 
  14  chr14_66147729     ZHar    T    G      0.5      1        2 
  14  chr14_66147729   Sample    T    G        0      0        2 
  14  chr14_66180551     AAsi    A    C        0      0        2 
  14  chr14_66180551     AKia    A    C        0      0        2 
  14  chr14_66180551     AOna    A    C        0      0        2 
  14  chr14_66180551     ASom    A    C        0      0        2 
  14  chr14_66180551     HCab    A    C        0      0        2 
  14  chr14_66180551     HPrz    A    C      0.5      1        2 
  14  chr14_66180551     ZBoe    A    C        0      0        2 
  14  chr14_66180551     ZGre    A    C        0      0        2 
  14  chr14_66180551     ZHar    A    C        0      0        2 
  14  chr14_66180551   Sample    A    C        0      0        2 
  14  chr14_66188269     AAsi    C    G        0      0        2 
  14  chr14_66188269     AKia    C    G        0      0        2 
  14  chr14_66188269     AOna    C    G        0      0        2 
  14  chr14_66188269     ASom    C    G        0      0        2 
  14  chr14_66188269     HCab    C    G      0.5      1        2 
  14  chr14_66188269     HPrz    C    G        1      2        2 
  14  chr14_66188269     ZBoe    C    G        0      0        2 
  14  chr14_66188269     ZGre    C    G        0      0        2 
  14  chr14_66188269     ZHar    C    G        0      0        2 
  14  chr14_66188269   Sample    C    G        1      2        2 
  14  chr14_66198210     AAsi    T    G        0      0        2 
  14  chr14_66198210     AKia    T    G        1      2        2 
  14  chr14_66198210     AOna    T    G        1      2        2 
  14  chr14_66198210     ASom    T    G        0      0        2 
  14  chr14_66198210     HCab    T    G        0      0        2 
  14  chr14_66198210     HPrz    T    G        0      0        2 
  14  chr14_66198210     ZBoe    T    G        0      0        2 
  14  chr14_66198210     ZGre    T    G        0      0        2 
  14  chr14_66198210     ZHar    T    G        0      0        2 
  14  chr14_66198210   Sample    T    G        0      0        2 
  14  chr14_66271300     AAsi    C    G        0      0        2 
  14  chr14_66271300     AKia    C    G        0      0        2 
  14  chr14_66271300     AOna    C    G      0.5      1        2 
  14  chr14_66271300     ASom    C    G        0      0        2 
  14  chr14_66271300     HCab    C    G        0      0        2 
  14  chr14_66271300     HPrz    C    G        0      0        2 
  14  chr14_66271300     ZBoe    C    G        0      0        2 
  14  chr14_66271300     ZGre    C    G        0      0        2 
  14  chr14_66271300     ZHar    C    G        0      0        2 
  14  chr14_66271300   Sample    C    G        0      0        2 
  14  chr14_66308504     AAsi    A    T        0      0        2 
  14  chr14_66308504     AKia    A    T        0      0        2 
  14  chr14_66308504     AOna    A    T        0      0        2 
  14  chr14_66308504     ASom    A    T        0      0        2 
  14  chr14_66308504     HCab    A    T        1      2        2 
  14  chr14_66308504     HPrz    A    T        1      2        2 
  14  chr14_66308504     ZBoe    A    T        0      0        2 
  14  chr14_66308504     ZGre    A    T        0      0        2 
  14  chr14_66308504     ZHar    A    T        0      0        2 
  14  chr14_66308504   Sample    A    T        1      2        2 
  14  chr14_66331626     AAsi    G    T        0      0        2 
  14  chr14_66331626     AKia    G    T        0      0        2 
  14  chr14_66331626     AOna    G    T        0      0        2 
  14  chr14_66331626     ASom    G    T        0      0        2 
  14  chr14_66331626     HCab    G    T      0.5      1        2 
  14  chr14_66331626     HPrz    G    T        0      0        2 
  14  chr14_66331626     ZBoe    G    T        0      0        2 
  14  chr14_66331626     ZGre    G    T        0      0        2 
  14  chr14_66331626     ZHar    G    T        0      0        2 
  14  chr14_66331626   Sample    G    T        0      0        2 
  14  chr14_66362463     AAsi    G    T        1      2        2 
  14  chr14_66362463     AKia    G    T        0      0        2 
  14  chr14_66362463     AOna    G    T        0      0        2 
  14  chr14_66362463     ASom    G    T        1      2        2 
  14  chr14_66362463     HCab    G    T        0      0        2 
  14  chr14_66362463     HPrz    G    T        0      0        2 
  14  chr14_66362463     ZBoe    G    T        0      0        2 
  14  chr14_66362463     ZGre    G    T        0      0        2 
  14  chr14_66362463     ZHar    G    T        0      0        2 
  14  chr14_66362463   Sample    G    T        0      0        2 
  14  chr14_66394244     AAsi    A    C        0      0        2 
  14  chr14_66394244     AKia    A    C        0      0        2 
  14  chr14_66394244     AOna    A    C        0      0        2 
  14  chr14_66394244     ASom    A    C        0      0        2 
  14  chr14_66394244     HCab    A    C        1      2        2 
  14  chr14_66394244     HPrz    A    C        1      2        2 
  14  chr14_66394244     ZBoe    A    C        0      0        2 
  14  chr14_66394244     ZGre    A    C        0      0        2 
  14  chr14_66394244     ZHar    A    C        0      0        2 
  14  chr14_66394244   Sample    A    C        1      2        2 
  14  chr14_66432657     AAsi    G    C        0      0        2 
  14  chr14_66432657     AKia    G    C        0      0        2 
  14  chr14_66432657     AOna    G    C        0      0        2 
  14  chr14_66432657     ASom    G    C        0      0        2 
  14  chr14_66432657     HCab    G    C        1      2        2 
  14  chr14_66432657     HPrz    G    C        1      2        2 
  14  chr14_66432657     ZBoe    G    C        0      0        2 
  14  chr14_66432657     ZGre    G    C        0      0        2 
  14  chr14_66432657     ZHar    G    C        0      0        2 
  14  chr14_66432657   Sample    G    C        1      2        2 
  14  chr14_66444914     AAsi    C    A        0      0        2 
  14  chr14_66444914     AKia    C    A        0      0        2 
  14  chr14_66444914     AOna    C    A        0      0        2 
  14  chr14_66444914     ASom    C    A        0      0        2 
  14  chr14_66444914     HCab    C    A        0      0        2 
  14  chr14_66444914     HPrz    C    A      0.5      1        2 
  14  chr14_66444914     ZBoe    C    A        0      0        2 
  14  chr14_66444914     ZGre    C    A        0      0        2 
  14  chr14_66444914     ZHar    C    A        0      0        2 
  14  chr14_66444914   Sample    C    A        0      0        2 
  14  chr14_66486291     AAsi    G    C        0      0        2 
  14  chr14_66486291     AKia    G    C        0      0        2 
  14  chr14_66486291     AOna    G    C        0      0        2 
  14  chr14_66486291     ASom    G    C        0      0        2 
  14  chr14_66486291     HCab    G    C      0.5      1        2 
  14  chr14_66486291     HPrz    G    C        1      2        2 
  14  chr14_66486291     ZBoe    G    C        0      0        2 
  14  chr14_66486291     ZGre    G    C        0      0        2 
  14  chr14_66486291     ZHar    G    C        0      0        2 
  14  chr14_66486291   Sample    G    C        1      2        2 
  14  chr14_66501907     AAsi    G    T        0      0        2 
  14  chr14_66501907     AKia    G    T        0      0        2 
  14  chr14_66501907     AOna    G    T        0      0        2 
  14  chr14_66501907     ASom    G    T        0      0        2 
  14  chr14_66501907     HCab    G    T        1      2        2 
  14  chr14_66501907     HPrz    G    T        1      2        2 
  14  chr14_66501907     ZBoe    G    T        0      0        2 
  14  chr14_66501907     ZGre    G    T        0      0        2 
  14  chr14_66501907     ZHar    G    T        0      0        2 
  14  chr14_66501907   Sample    G    T        1      2        2 
  14  chr14_66545644     AAsi    A    T        0      0        2 
  14  chr14_66545644     AKia    A    T        0      0        2 
  14  chr14_66545644     AOna    A    T      0.5      1        2 
  14  chr14_66545644     ASom    A    T        0      0        2 
  14  chr14_66545644     HCab    A    T        0      0        2 
  14  chr14_66545644     HPrz    A    T        0      0        2 
  14  chr14_66545644     ZBoe    A    T        0      0        2 
  14  chr14_66545644     ZGre    A    T        0      0        2 
  14  chr14_66545644     ZHar    A    T        0      0        2 
  14  chr14_66545644   Sample    A    T        0      0        2 
  14  chr14_66594382     AAsi    C    G        0      0        2 
  14  chr14_66594382     AKia    C    G        1      2        2 
  14  chr14_66594382     AOna    C    G        1      2        2 
  14  chr14_66594382     ASom    C    G        0      0        2 
  14  chr14_66594382     HCab    C    G        0      0        2 
  14  chr14_66594382     HPrz    C    G        0      0        2 
  14  chr14_66594382     ZBoe    C    G        0      0        2 
  14  chr14_66594382     ZGre    C    G        0      0        2 
  14  chr14_66594382     ZHar    C    G        0      0        2 
  14  chr14_66594382   Sample    C    G        0      0        2 
  14  chr14_66597151     AAsi    G    C        0      0        2 
  14  chr14_66597151     AKia    G    C        0      0        2 
  14  chr14_66597151     AOna    G    C        0      0        2 
  14  chr14_66597151     ASom    G    C        0      0        2 
  14  chr14_66597151     HCab    G    C        0      0        2 
  14  chr14_66597151     HPrz    G    C        0      0        2 
  14  chr14_66597151     ZBoe    G    C        0      0        2 
  14  chr14_66597151     ZGre    G    C        0      0        2 
  14  chr14_66597151     ZHar    G    C      0.5      1        2 
  14  chr14_66597151   Sample    G    C        0      0        2 
  14  chr14_66606603     AAsi    A    C        1      2        2 
  14  chr14_66606603     AKia    A    C        0      0        2 
  14  chr14_66606603     AOna    A    C        0      0        2 
  14  chr14_66606603     ASom    A    C        1      2        2 
  14  chr14_66606603     HCab    A    C        0      0        2 
  14  chr14_66606603     HPrz    A    C        0      0        2 
  14  chr14_66606603     ZBoe    A    C        0      0        2 
  14  chr14_66606603     ZGre    A    C        0      0        2 
  14  chr14_66606603     ZHar    A    C        0      0        2 
  14  chr14_66606603   Sample    A    C        0      0        2 
  14  chr14_66611645     AAsi    G    C        0      0        2 
  14  chr14_66611645     AKia    G    C        1      2        2 
  14  chr14_66611645     AOna    G    C        0      0        2 
  14  chr14_66611645     ASom    G    C        0      0        2 
  14  chr14_66611645     HCab    G    C        0      0        2 
  14  chr14_66611645     HPrz    G    C        0      0        2 
  14  chr14_66611645     ZBoe    G    C        0      0        2 
  14  chr14_66611645     ZGre    G    C        0      0        2 
  14  chr14_66611645     ZHar    G    C        0      0        2 
  14  chr14_66611645   Sample    G    C        0      0        2 
  14  chr14_66627743     AAsi    C    A        0      0        2 
  14  chr14_66627743     AKia    C    A        0      0        2 
  14  chr14_66627743     AOna    C    A        0      0        2 
  14  chr14_66627743     ASom    C    A        0      0        2 
  14  chr14_66627743     HCab    C    A      0.5      1        2 
  14  chr14_66627743     HPrz    C    A        0      0        2 
  14  chr14_66627743     ZBoe    C    A        0      0        2 
  14  chr14_66627743     ZGre    C    A        0      0        2 
  14  chr14_66627743     ZHar    C    A        0      0        2 
  14  chr14_66627743   Sample    C    A        0      0        2 
  14  chr14_66641087     AAsi    G    T        0      0        2 
  14  chr14_66641087     AKia    G    T        0      0        2 
  14  chr14_66641087     AOna    G    T        0      0        2 
  14  chr14_66641087     ASom    G    T        0      0        2 
  14  chr14_66641087     HCab    G    T        1      2        2 
  14  chr14_66641087     HPrz    G    T        1      2        2 
  14  chr14_66641087     ZBoe    G    T        0      0        2 
  14  chr14_66641087     ZGre    G    T        0      0        2 
  14  chr14_66641087     ZHar    G    T        0      0        2 
  14  chr14_66641087   Sample    G    T        1      2        2 
  14  chr14_66657308     AAsi    C    G        0      0        2 
  14  chr14_66657308     AKia    C    G        0      0        2 
  14  chr14_66657308     AOna    C    G        0      0        2 
  14  chr14_66657308     ASom    C    G        0      0        2 
  14  chr14_66657308     HCab    C    G        1      2        2 
  14  chr14_66657308     HPrz    C    G        1      2        2 
  14  chr14_66657308     ZBoe    C    G        0      0        2 
  14  chr14_66657308     ZGre    C    G        0      0        2 
  14  chr14_66657308     ZHar    C    G        0      0        2 
  14  chr14_66657308   Sample    C    G        1      2        2 
  14  chr14_66689128     AAsi    C    G        0      0        2 
  14  chr14_66689128     AKia    C    G        0      0        2 
  14  chr14_66689128     AOna    C    G        0      0        2 
  14  chr14_66689128     ASom    C    G        0      0        2 
  14  chr14_66689128     HCab    C    G        0      0        2 
  14  chr14_66689128     HPrz    C    G        0      0        2 
  14  chr14_66689128     ZBoe    C    G      0.5      1        2 
  14  chr14_66689128     ZGre    C    G        0      0        2 
  14  chr14_66689128     ZHar    C    G        0      0        2 
  14  chr14_66689128   Sample    C    G        0      0        2 
  14  chr14_66706555     AAsi    A    T        0      0        2 
  14  chr14_66706555     AKia    A    T        1      2        2 
  14  chr14_66706555     AOna    A    T        0      0        2 
  14  chr14_66706555     ASom    A    T        0      0        2 
  14  chr14_66706555     HCab    A    T        0      0        2 
  14  chr14_66706555     HPrz    A    T        0      0        2 
  14  chr14_66706555     ZBoe    A    T        0      0        2 
  14  chr14_66706555     ZGre    A    T        0      0        2 
  14  chr14_66706555     ZHar    A    T        0      0        2 
  14  chr14_66706555   Sample    A    T        0      0        2 
  14  chr14_66710619     AAsi    A    T        0      0        2 
  14  chr14_66710619     AKia    A    T        0      0        2 
  14  chr14_66710619     AOna    A    T      0.5      1        2 
  14  chr14_66710619     ASom    A    T        0      0        2 
  14  chr14_66710619     HCab    A    T        0      0        2 
  14  chr14_66710619     HPrz    A    T        0      0        2 
  14  chr14_66710619     ZBoe    A    T        0      0        2 
  14  chr14_66710619     ZGre    A    T        0      0        2 
  14  chr14_66710619     ZHar    A    T        0      0        2 
  14  chr14_66710619   Sample    A    T        0      0        2 
  14  chr14_66770884     AAsi    T    A        0      0        2 
  14  chr14_66770884     AKia    T    A        0      0        2 
  14  chr14_66770884     AOna    T    A        0      0        2 
  14  chr14_66770884     ASom    T    A        0      0        2 
  14  chr14_66770884     HCab    T    A        1      2        2 
  14  chr14_66770884     HPrz    T    A      0.5      1        2 
  14  chr14_66770884     ZBoe    T    A        0      0        2 
  14  chr14_66770884     ZGre    T    A        0      0        2 
  14  chr14_66770884     ZHar    T    A        0      0        2 
  14  chr14_66770884   Sample    T    A        0      0        2 
  14  chr14_66786377     AAsi    T    A        1      2        2 
  14  chr14_66786377     AKia    T    A        1      2        2 
  14  chr14_66786377     AOna    T    A      0.5      1        2 
  14  chr14_66786377     ASom    T    A        1      2        2 
  14  chr14_66786377     HCab    T    A        0      0        2 
  14  chr14_66786377     HPrz    T    A        0      0        2 
  14  chr14_66786377     ZBoe    T    A        0      0        2 
  14  chr14_66786377     ZGre    T    A        0      0        2 
  14  chr14_66786377     ZHar    T    A        0      0        2 
  14  chr14_66786377   Sample    T    A        0      0        2 
  14  chr14_66793217     AAsi    C    G        0      0        2 
  14  chr14_66793217     AKia    C    G        0      0        2 
  14  chr14_66793217     AOna    C    G        0      0        2 
  14  chr14_66793217     ASom    C    G        0      0        2 
  14  chr14_66793217     HCab    C    G        0      0        2 
  14  chr14_66793217     HPrz    C    G        0      0        2 
  14  chr14_66793217     ZBoe    C    G        0      0        2 
  14  chr14_66793217     ZGre    C    G      0.5      1        2 
  14  chr14_66793217     ZHar    C    G        0      0        2 
  14  chr14_66793217   Sample    C    G        0      0        2 
  14  chr14_66799914     AAsi    G    C        0      0        2 
  14  chr14_66799914     AKia    G    C      0.5      1        2 
  14  chr14_66799914     AOna    G    C        0      0        2 
  14  chr14_66799914     ASom    G    C        0      0        2 
  14  chr14_66799914     HCab    G    C        0      0        2 
  14  chr14_66799914     HPrz    G    C        0      0        2 
  14  chr14_66799914     ZBoe    G    C        0      0        2 
  14  chr14_66799914     ZGre    G    C        0      0        2 
  14  chr14_66799914     ZHar    G    C        0      0        2 
  14  chr14_66799914   Sample    G    C        0      0        2 
  14  chr14_66804321     AAsi    C    A        0      0        2 
  14  chr14_66804321     AKia    C    A        0      0        2 
  14  chr14_66804321     AOna    C    A        1      2        2 
  14  chr14_66804321     ASom    C    A        0      0        2 
  14  chr14_66804321     HCab    C    A        0      0        2 
  14  chr14_66804321     HPrz    C    A        0      0        2 
  14  chr14_66804321     ZBoe    C    A        0      0        2 
  14  chr14_66804321     ZGre    C    A        0      0        2 
  14  chr14_66804321     ZHar    C    A        0      0        2 
  14  chr14_66804321   Sample    C    A        0      0        2 
  14  chr14_66816865     AAsi    C    A        0      0        2 
  14  chr14_66816865     AKia    C    A        1      2        2 
  14  chr14_66816865     AOna    C    A      0.5      1        2 
  14  chr14_66816865     ASom    C    A        0      0        2 
  14  chr14_66816865     HCab    C    A        0      0        2 
  14  chr14_66816865     HPrz    C    A        0      0        2 
  14  chr14_66816865     ZBoe    C    A        0      0        2 
  14  chr14_66816865     ZGre    C    A        0      0        2 
  14  chr14_66816865     ZHar    C    A        0      0        2 
  14  chr14_66816865   Sample    C    A        0      0        2 
  14  chr14_66843213     AAsi    T    G        0      0        2 
  14  chr14_66843213     AKia    T    G        0      0        2 
  14  chr14_66843213     AOna    T    G        0      0        2 
  14  chr14_66843213     ASom    T    G        0      0        2 
  14  chr14_66843213     HCab    T    G        0      0        2 
  14  chr14_66843213     HPrz    T    G      0.5      1        2 
  14  chr14_66843213     ZBoe    T    G        0      0        2 
  14  chr14_66843213     ZGre    T    G        0      0        2 
  14  chr14_66843213     ZHar    T    G        0      0        2 
  14  chr14_66843213   Sample    T    G        0      0        2 
  14  chr14_66847221     AAsi    C    A        0      0        2 
  14  chr14_66847221     AKia    C    A        0      0        2 
  14  chr14_66847221     AOna    C    A        0      0        2 
  14  chr14_66847221     ASom    C    A        0      0        2 
  14  chr14_66847221     HCab    C    A        1      2        2 
  14  chr14_66847221     HPrz    C    A        1      2        2 
  14  chr14_66847221     ZBoe    C    A        0      0        2 
  14  chr14_66847221     ZGre    C    A        0      0        2 
  14  chr14_66847221     ZHar    C    A        0      0        2 
  14  chr14_66847221   Sample    C    A        1      2        2 
  14  chr14_66929621     AAsi    T    A        0      0        2 
  14  chr14_66929621     AKia    T    A        0      0        2 
  14  chr14_66929621     AOna    T    A        0      0        2 
  14  chr14_66929621     ASom    T    A        0      0        2 
  14  chr14_66929621     HCab    T    A        1      2        2 
  14  chr14_66929621     HPrz    T    A        1      2        2 
  14  chr14_66929621     ZBoe    T    A        0      0        2 
  14  chr14_66929621     ZGre    T    A        0      0        2 
  14  chr14_66929621     ZHar    T    A        0      0        2 
  14  chr14_66929621   Sample    T    A        1      2        2 
  14  chr14_66967594     AAsi    C    A      0.5      1        2 
  14  chr14_66967594     AKia    C    A        0      0        2 
  14  chr14_66967594     AOna    C    A        0      0        2 
  14  chr14_66967594     ASom    C    A        1      2        2 
  14  chr14_66967594     HCab    C    A        0      0        2 
  14  chr14_66967594     HPrz    C    A        0      0        2 
  14  chr14_66967594     ZBoe    C    A        0      0        2 
  14  chr14_66967594     ZGre    C    A        0      0        2 
  14  chr14_66967594     ZHar    C    A        0      0        2 
  14  chr14_66967594   Sample    C    A        0      0        2 
  14  chr14_67002524     AAsi    T    G        0      0        2 
  14  chr14_67002524     AKia    T    G        0      0        2 
  14  chr14_67002524     AOna    T    G        0      0        2 
  14  chr14_67002524     ASom    T    G        0      0        2 
  14  chr14_67002524     HCab    T    G        0      0        2 
  14  chr14_67002524     HPrz    T    G        0      0        2 
  14  chr14_67002524     ZBoe    T    G        0      0        2 
  14  chr14_67002524     ZGre    T    G        0      0        2 
  14  chr14_67002524     ZHar    T    G        1      2        2 
  14  chr14_67002524   Sample    T    G        0      0        2 
  14  chr14_67014893     AAsi    T    A        0      0        2 
  14  chr14_67014893     AKia    T    A        0      0        2 
  14  chr14_67014893     AOna    T    A        0      0        2 
  14  chr14_67014893     ASom    T    A        0      0        2 
  14  chr14_67014893     HCab    T    A        1      2        2 
  14  chr14_67014893     HPrz    T    A        1      2        2 
  14  chr14_67014893     ZBoe    T    A        0      0        2 
  14  chr14_67014893     ZGre    T    A        0      0        2 
  14  chr14_67014893     ZHar    T    A        0      0        2 
  14  chr14_67014893   Sample    T    A        1      2        2 
  14  chr14_67025503     AAsi    C    A        0      0        2 
  14  chr14_67025503     AKia    C    A        0      0        2 
  14  chr14_67025503     AOna    C    A        0      0        2 
  14  chr14_67025503     ASom    C    A        0      0        2 
  14  chr14_67025503     HCab    C    A        0      0        2 
  14  chr14_67025503     HPrz    C    A        0      0        2 
  14  chr14_67025503     ZBoe    C    A        1      2        2 
  14  chr14_67025503     ZGre    C    A        0      0        2 
  14  chr14_67025503     ZHar    C    A        0      0        2 
  14  chr14_67025503   Sample    C    A        0      0        2 
  14  chr14_67030222     AAsi    G    C        0      0        2 
  14  chr14_67030222     AKia    G    C        0      0        2 
  14  chr14_67030222     AOna    G    C        0      0        2 
  14  chr14_67030222     ASom    G    C        0      0        2 
  14  chr14_67030222     HCab    G    C        1      2        2 
  14  chr14_67030222     HPrz    G    C        1      2        2 
  14  chr14_67030222     ZBoe    G    C        0      0        2 
  14  chr14_67030222     ZGre    G    C        0      0        2 
  14  chr14_67030222     ZHar    G    C        0      0        2 
  14  chr14_67030222   Sample    G    C        1      2        2 
  14  chr14_67079044     AAsi    G    T        0      0        2 
  14  chr14_67079044     AKia    G    T      0.5      1        2 
  14  chr14_67079044     AOna    G    T        0      0        2 
  14  chr14_67079044     ASom    G    T        0      0        2 
  14  chr14_67079044     HCab    G    T        0      0        2 
  14  chr14_67079044     HPrz    G    T        0      0        2 
  14  chr14_67079044     ZBoe    G    T        0      0        2 
  14  chr14_67079044     ZGre    G    T        0      0        2 
  14  chr14_67079044     ZHar    G    T        0      0        2 
  14  chr14_67079044   Sample    G    T        0      0        2 
  14  chr14_67079609     AAsi    T    A        0      0        2 
  14  chr14_67079609     AKia    T    A        0      0        2 
  14  chr14_67079609     AOna    T    A        0      0        2 
  14  chr14_67079609     ASom    T    A        0      0        2 
  14  chr14_67079609     HCab    T    A        0      0        2 
  14  chr14_67079609     HPrz    T    A        0      0        2 
  14  chr14_67079609     ZBoe    T    A        0      0        2 
  14  chr14_67079609     ZGre    T    A        0      0        2 
  14  chr14_67079609     ZHar    T    A        1      2        2 
  14  chr14_67079609   Sample    T    A        0      0        2 
  14  chr14_67117309     AAsi    T    G        0      0        2 
  14  chr14_67117309     AKia    T    G        0      0        2 
  14  chr14_67117309     AOna    T    G        0      0        2 
  14  chr14_67117309     ASom    T    G        0      0        2 
  14  chr14_67117309     HCab    T    G        0      0        2 
  14  chr14_67117309     HPrz    T    G        0      0        2 
  14  chr14_67117309     ZBoe    T    G      0.5      1        2 
  14  chr14_67117309     ZGre    T    G        0      0        2 
  14  chr14_67117309     ZHar    T    G        0      0        2 
  14  chr14_67117309   Sample    T    G        0      0        2 
  14  chr14_67122885     AAsi    A    T        0      0        2 
  14  chr14_67122885     AKia    A    T        0      0        2 
  14  chr14_67122885     AOna    A    T        1      2        2 
  14  chr14_67122885     ASom    A    T        0      0        2 
  14  chr14_67122885     HCab    A    T        0      0        2 
  14  chr14_67122885     HPrz    A    T        0      0        2 
  14  chr14_67122885     ZBoe    A    T        0      0        2 
  14  chr14_67122885     ZGre    A    T        0      0        2 
  14  chr14_67122885     ZHar    A    T        0      0        2 
  14  chr14_67122885   Sample    A    T        0      0        2 
  14  chr14_67144884     AAsi    T    A        0      0        2 
  14  chr14_67144884     AKia    T    A        0      0        2 
  14  chr14_67144884     AOna    T    A        0      0        2 
  14  chr14_67144884     ASom    T    A        0      0        2 
  14  chr14_67144884     HCab    T    A        0      0        2 
  14  chr14_67144884     HPrz    T    A        0      0        2 
  14  chr14_67144884     ZBoe    T    A        0      0        2 
  14  chr14_67144884     ZGre    T    A        0      0        2 
  14  chr14_67144884     ZHar    T    A        1      2        2 
  14  chr14_67144884   Sample    T    A        0      0        2 
  14  chr14_67153006     AAsi    G    T        0      0        2 
  14  chr14_67153006     AKia    G    T        0      0        2 
  14  chr14_67153006     AOna    G    T        0      0        2 
  14  chr14_67153006     ASom    G    T        0      0        2 
  14  chr14_67153006     HCab    G    T        0      0        2 
  14  chr14_67153006     HPrz    G    T        0      0        2 
  14  chr14_67153006     ZBoe    G    T        0      0        2 
  14  chr14_67153006     ZGre    G    T        0      0        2 
  14  chr14_67153006     ZHar    G    T      0.5      1        2 
  14  chr14_67153006   Sample    G    T        0      0        2 
  14  chr14_67188996     AAsi    G    C        0      0        2 
  14  chr14_67188996     AKia    G    C      0.5      1        2 
  14  chr14_67188996     AOna    G    C        0      0        2 
  14  chr14_67188996     ASom    G    C        0      0        2 
  14  chr14_67188996     HCab    G    C        0      0        2 
  14  chr14_67188996     HPrz    G    C        0      0        2 
  14  chr14_67188996     ZBoe    G    C        0      0        2 
  14  chr14_67188996     ZGre    G    C        0      0        2 
  14  chr14_67188996     ZHar    G    C        0      0        2 
  14  chr14_67188996   Sample    G    C        0      0        2 
  14  chr14_67189024     AAsi    A    C        0      0        2 
  14  chr14_67189024     AKia    A    C        0      0        2 
  14  chr14_67189024     AOna    A    C        0      0        2 
  14  chr14_67189024     ASom    A    C        0      0        2 
  14  chr14_67189024     HCab    A    C      0.5      1        2 
  14  chr14_67189024     HPrz    A    C        0      0        2 
  14  chr14_67189024     ZBoe    A    C        0      0        2 
  14  chr14_67189024     ZGre    A    C        0      0        2 
  14  chr14_67189024     ZHar    A    C        0      0        2 
  14  chr14_67189024   Sample    A    C        1      2        2 
  14  chr14_67285670     AAsi    A    C        0      0        2 
  14  chr14_67285670     AKia    A    C        0      0        2 
  14  chr14_67285670     AOna    A    C        0      0        2 
  14  chr14_67285670     ASom    A    C        0      0        2 
  14  chr14_67285670     HCab    A    C        0      0        2 
  14  chr14_67285670     HPrz    A    C        0      0        2 
  14  chr14_67285670     ZBoe    A    C        0      0        2 
  14  chr14_67285670     ZGre    A    C        1      2        2 
  14  chr14_67285670     ZHar    A    C        0      0        2 
  14  chr14_67285670   Sample    A    C        0      0        2 
  14  chr14_67289384     AAsi    T    A        0      0        2 
  14  chr14_67289384     AKia    T    A        0      0        2 
  14  chr14_67289384     AOna    T    A        0      0        2 
  14  chr14_67289384     ASom    T    A        0      0        2 
  14  chr14_67289384     HCab    T    A        0      0        2 
  14  chr14_67289384     HPrz    T    A      0.5      1        2 
  14  chr14_67289384     ZBoe    T    A        0      0        2 
  14  chr14_67289384     ZGre    T    A        0      0        2 
  14  chr14_67289384     ZHar    T    A        0      0        2 
  14  chr14_67289384   Sample    T    A        0      0        2 
  14  chr14_67380675     AAsi    A    C        0      0        2 
  14  chr14_67380675     AKia    A    C        0      0        2 
  14  chr14_67380675     AOna    A    C        0      0        2 
  14  chr14_67380675     ASom    A    C        0      0        2 
  14  chr14_67380675     HCab    A    C        1      2        2 
  14  chr14_67380675     HPrz    A    C        1      2        2 
  14  chr14_67380675     ZBoe    A    C        0      0        2 
  14  chr14_67380675     ZGre    A    C        0      0        2 
  14  chr14_67380675     ZHar    A    C        0      0        2 
  14  chr14_67380675   Sample    A    C        1      2        2 
  14  chr14_67385458     AAsi    A    T        0      0        2 
  14  chr14_67385458     AKia    A    T        0      0        2 
  14  chr14_67385458     AOna    A    T        1      2        2 
  14  chr14_67385458     ASom    A    T        0      0        2 
  14  chr14_67385458     HCab    A    T        0      0        2 
  14  chr14_67385458     HPrz    A    T        0      0        2 
  14  chr14_67385458     ZBoe    A    T        0      0        2 
  14  chr14_67385458     ZGre    A    T        0      0        2 
  14  chr14_67385458     ZHar    A    T        0      0        2 
  14  chr14_67385458   Sample    A    T        0      0        2 
  14  chr14_67409162     AAsi    A    T        0      0        2 
  14  chr14_67409162     AKia    A    T        0      0        2 
  14  chr14_67409162     AOna    A    T        0      0        2 
  14  chr14_67409162     ASom    A    T        0      0        2 
  14  chr14_67409162     HCab    A    T        1      2        2 
  14  chr14_67409162     HPrz    A    T        1      2        2 
  14  chr14_67409162     ZBoe    A    T        0      0        2 
  14  chr14_67409162     ZGre    A    T        0      0        2 
  14  chr14_67409162     ZHar    A    T        0      0        2 
  14  chr14_67409162   Sample    A    T        1      2        2 
  14  chr14_67420034     AAsi    G    C        0      0        2 
  14  chr14_67420034     AKia    G    C        0      0        2 
  14  chr14_67420034     AOna    G    C        0      0        2 
  14  chr14_67420034     ASom    G    C        0      0        2 
  14  chr14_67420034     HCab    G    C        0      0        2 
  14  chr14_67420034     HPrz    G    C        0      0        2 
  14  chr14_67420034     ZBoe    G    C        0      0        2 
  14  chr14_67420034     ZGre    G    C        1      2        2 
  14  chr14_67420034     ZHar    G    C        0      0        2 
  14  chr14_67420034   Sample    G    C        0      0        2 
  14  chr14_67470114     AAsi    G    C        0      0        2 
  14  chr14_67470114     AKia    G    C        0      0        2 
  14  chr14_67470114     AOna    G    C        0      0        2 
  14  chr14_67470114     ASom    G    C        0      0        2 
  14  chr14_67470114     HCab    G    C      0.5      1        2 
  14  chr14_67470114     HPrz    G    C      0.5      1        2 
  14  chr14_67470114     ZBoe    G    C        0      0        2 
  14  chr14_67470114     ZGre    G    C        0      0        2 
  14  chr14_67470114     ZHar    G    C        0      0        2 
  14  chr14_67470114   Sample    G    C        1      2        2 
  14  chr14_67483586     AAsi    T    A        0      0        2 
  14  chr14_67483586     AKia    T    A        0      0        2 
  14  chr14_67483586     AOna    T    A        0      0        2 
  14  chr14_67483586     ASom    T    A        0      0        2 
  14  chr14_67483586     HCab    T    A        1      2        2 
  14  chr14_67483586     HPrz    T    A        1      2        2 
  14  chr14_67483586     ZBoe    T    A        0      0        2 
  14  chr14_67483586     ZGre    T    A        0      0        2 
  14  chr14_67483586     ZHar    T    A        0      0        2 
  14  chr14_67483586   Sample    T    A        0      0        2 
  14  chr14_67493812     AAsi    C    G        1      2        2 
  14  chr14_67493812     AKia    C    G        0      0        2 
  14  chr14_67493812     AOna    C    G        0      0        2 
  14  chr14_67493812     ASom    C    G        1      2        2 
  14  chr14_67493812     HCab    C    G        0      0        2 
  14  chr14_67493812     HPrz    C    G        0      0        2 
  14  chr14_67493812     ZBoe    C    G        0      0        2 
  14  chr14_67493812     ZGre    C    G        0      0        2 
  14  chr14_67493812     ZHar    C    G        0      0        2 
  14  chr14_67493812   Sample    C    G        0      0        2 
  14  chr14_67499068     AAsi    G    C        0      0        2 
  14  chr14_67499068     AKia    G    C        0      0        2 
  14  chr14_67499068     AOna    G    C        0      0        2 
  14  chr14_67499068     ASom    G    C        0      0        2 
  14  chr14_67499068     HCab    G    C        0      0        2 
  14  chr14_67499068     HPrz    G    C        0      0        2 
  14  chr14_67499068     ZBoe    G    C      0.5      1        2 
  14  chr14_67499068     ZGre    G    C        0      0        2 
  14  chr14_67499068     ZHar    G    C        0      0        2 
  14  chr14_67499068   Sample    G    C        0      0        2 
  14  chr14_67505293     AAsi    G    T        0      0        2 
  14  chr14_67505293     AKia    G    T        0      0        2 
  14  chr14_67505293     AOna    G    T        0      0        2 
  14  chr14_67505293     ASom    G    T        0      0        2 
  14  chr14_67505293     HCab    G    T      0.5      1        2 
  14  chr14_67505293     HPrz    G    T      0.5      1        2 
  14  chr14_67505293     ZBoe    G    T        0      0        2 
  14  chr14_67505293     ZGre    G    T        0      0        2 
  14  chr14_67505293     ZHar    G    T        0      0        2 
  14  chr14_67505293   Sample    G    T        0      0        2 
  14  chr14_67510452     AAsi    G    T        0      0        2 
  14  chr14_67510452     AKia    G    T      0.5      1        2 
  14  chr14_67510452     AOna    G    T        0      0        2 
  14  chr14_67510452     ASom    G    T        0      0        2 
  14  chr14_67510452     HCab    G    T        0      0        2 
  14  chr14_67510452     HPrz    G    T        0      0        2 
  14  chr14_67510452     ZBoe    G    T        0      0        2 
  14  chr14_67510452     ZGre    G    T        0      0        2 
  14  chr14_67510452     ZHar    G    T        0      0        2 
  14  chr14_67510452   Sample    G    T        0      0        2 
  14  chr14_67523762     AAsi    G    C        0      0        2 
  14  chr14_67523762     AKia    G    C        0      0        2 
  14  chr14_67523762     AOna    G    C        0      0        2 
  14  chr14_67523762     ASom    G    C        0      0        2 
  14  chr14_67523762     HCab    G    C        0      0        2 
  14  chr14_67523762     HPrz    G    C        0      0        2 
  14  chr14_67523762     ZBoe    G    C      0.5      1        2 
  14  chr14_67523762     ZGre    G    C        0      0        2 
  14  chr14_67523762     ZHar    G    C        0      0        2 
  14  chr14_67523762   Sample    G    C        0      0        2 
  14  chr14_67528850     AAsi    G    C        0      0        2 
  14  chr14_67528850     AKia    G    C        0      0        2 
  14  chr14_67528850     AOna    G    C        0      0        2 
  14  chr14_67528850     ASom    G    C        0      0        2 
  14  chr14_67528850     HCab    G    C        1      2        2 
  14  chr14_67528850     HPrz    G    C        1      2        2 
  14  chr14_67528850     ZBoe    G    C        0      0        2 
  14  chr14_67528850     ZGre    G    C        0      0        2 
  14  chr14_67528850     ZHar    G    C        0      0        2 
  14  chr14_67528850   Sample    G    C        1      2        2 
  14  chr14_67543674     AAsi    A    C        0      0        2 
  14  chr14_67543674     AKia    A    C        0      0        2 
  14  chr14_67543674     AOna    A    C        0      0        2 
  14  chr14_67543674     ASom    A    C        0      0        2 
  14  chr14_67543674     HCab    A    C        1      2        2 
  14  chr14_67543674     HPrz    A    C        1      2        2 
  14  chr14_67543674     ZBoe    A    C        0      0        2 
  14  chr14_67543674     ZGre    A    C        0      0        2 
  14  chr14_67543674     ZHar    A    C        0      0        2 
  14  chr14_67543674   Sample    A    C        1      2        2 
  14  chr14_67572888     AAsi    G    C        1      2        2 
  14  chr14_67572888     AKia    G    C        1      2        2 
  14  chr14_67572888     AOna    G    C      0.5      1        2 
  14  chr14_67572888     ASom    G    C        1      2        2 
  14  chr14_67572888     HCab    G    C        0      0        2 
  14  chr14_67572888     HPrz    G    C        0      0        2 
  14  chr14_67572888     ZBoe    G    C        0      0        2 
  14  chr14_67572888     ZGre    G    C        0      0        2 
  14  chr14_67572888     ZHar    G    C        0      0        2 
  14  chr14_67572888   Sample    G    C        0      0        2 
  14  chr14_67673616     AAsi    A    T        0      0        2 
  14  chr14_67673616     AKia    A    T        1      2        2 
  14  chr14_67673616     AOna    A    T        0      0        2 
  14  chr14_67673616     ASom    A    T        0      0        2 
  14  chr14_67673616     HCab    A    T        0      0        2 
  14  chr14_67673616     HPrz    A    T        0      0        2 
  14  chr14_67673616     ZBoe    A    T        0      0        2 
  14  chr14_67673616     ZGre    A    T        0      0        2 
  14  chr14_67673616     ZHar    A    T        0      0        2 
  14  chr14_67673616   Sample    A    T        0      0        2 
  14  chr14_67695176     AAsi    G    C        0      0        2 
  14  chr14_67695176     AKia    G    C        0      0        2 
  14  chr14_67695176     AOna    G    C        0      0        2 
  14  chr14_67695176     ASom    G    C        0      0        2 
  14  chr14_67695176     HCab    G    C        1      2        2 
  14  chr14_67695176     HPrz    G    C        1      2        2 
  14  chr14_67695176     ZBoe    G    C        0      0        2 
  14  chr14_67695176     ZGre    G    C        0      0        2 
  14  chr14_67695176     ZHar    G    C        1      2        2 
  14  chr14_67695176   Sample    G    C        1      2        2 
  14  chr14_67735476     AAsi    G    T        0      0        2 
  14  chr14_67735476     AKia    G    T        0      0        2 
  14  chr14_67735476     AOna    G    T        0      0        2 
  14  chr14_67735476     ASom    G    T        0      0        2 
  14  chr14_67735476     HCab    G    T        0      0        2 
  14  chr14_67735476     HPrz    G    T        0      0        2 
  14  chr14_67735476     ZBoe    G    T        1      2        2 
  14  chr14_67735476     ZGre    G    T        0      0        2 
  14  chr14_67735476     ZHar    G    T        0      0        2 
  14  chr14_67735476   Sample    G    T        0      0        2 
  14  chr14_67752753     AAsi    T    G        0      0        2 
  14  chr14_67752753     AKia    T    G        0      0        2 
  14  chr14_67752753     AOna    T    G        0      0        2 
  14  chr14_67752753     ASom    T    G        0      0        2 
  14  chr14_67752753     HCab    T    G      0.5      1        2 
  14  chr14_67752753     HPrz    T    G      0.5      1        2 
  14  chr14_67752753     ZBoe    T    G        0      0        2 
  14  chr14_67752753     ZGre    T    G        0      0        2 
  14  chr14_67752753     ZHar    T    G        0      0        2 
  14  chr14_67752753   Sample    T    G        0      0        2 
  14  chr14_67763231     AAsi    C    G        0      0        2 
  14  chr14_67763231     AKia    C    G        0      0        2 
  14  chr14_67763231     AOna    C    G        0      0        2 
  14  chr14_67763231     ASom    C    G        1      2        2 
  14  chr14_67763231     HCab    C    G        0      0        2 
  14  chr14_67763231     HPrz    C    G        0      0        2 
  14  chr14_67763231     ZBoe    C    G        0      0        2 
  14  chr14_67763231     ZGre    C    G        0      0        2 
  14  chr14_67763231     ZHar    C    G        0      0        2 
  14  chr14_67763231   Sample    C    G        0      0        2 
  14  chr14_67795473     AAsi    T    G        0      0        2 
  14  chr14_67795473     AKia    T    G        0      0        2 
  14  chr14_67795473     AOna    T    G        0      0        2 
  14  chr14_67795473     ASom    T    G        0      0        2 
  14  chr14_67795473     HCab    T    G        0      0        2 
  14  chr14_67795473     HPrz    T    G        0      0        2 
  14  chr14_67795473     ZBoe    T    G      0.5      1        2 
  14  chr14_67795473     ZGre    T    G        0      0        2 
  14  chr14_67795473     ZHar    T    G        0      0        2 
  14  chr14_67795473   Sample    T    G        0      0        2 
  14  chr14_67813230     AAsi    A    T        0      0        2 
  14  chr14_67813230     AKia    A    T        0      0        2 
  14  chr14_67813230     AOna    A    T      0.5      1        2 
  14  chr14_67813230     ASom    A    T        0      0        2 
  14  chr14_67813230     HCab    A    T        0      0        2 
  14  chr14_67813230     HPrz    A    T        0      0        2 
  14  chr14_67813230     ZBoe    A    T        0      0        2 
  14  chr14_67813230     ZGre    A    T        0      0        2 
  14  chr14_67813230     ZHar    A    T        0      0        2 
  14  chr14_67813230   Sample    A    T        0      0        2 
  14  chr14_67826331     AAsi    A    T      0.5      1        2 
  14  chr14_67826331     AKia    A    T        0      0        2 
  14  chr14_67826331     AOna    A    T        0      0        2 
  14  chr14_67826331     ASom    A    T        0      0        2 
  14  chr14_67826331     HCab    A    T        0      0        2 
  14  chr14_67826331     HPrz    A    T        0      0        2 
  14  chr14_67826331     ZBoe    A    T        0      0        2 
  14  chr14_67826331     ZGre    A    T        0      0        2 
  14  chr14_67826331     ZHar    A    T        0      0        2 
  14  chr14_67826331   Sample    A    T        0      0        2 
  14  chr14_67836440     AAsi    T    A        0      0        2 
  14  chr14_67836440     AKia    T    A        1      2        2 
  14  chr14_67836440     AOna    T    A        0      0        2 
  14  chr14_67836440     ASom    T    A        0      0        2 
  14  chr14_67836440     HCab    T    A        0      0        2 
  14  chr14_67836440     HPrz    T    A        0      0        2 
  14  chr14_67836440     ZBoe    T    A        0      0        2 
  14  chr14_67836440     ZGre    T    A        0      0        2 
  14  chr14_67836440     ZHar    T    A        0      0        2 
  14  chr14_67836440   Sample    T    A        0      0        2 
  14  chr14_67858652     AAsi    G    C        0      0        2 
  14  chr14_67858652     AKia    G    C        0      0        2 
  14  chr14_67858652     AOna    G    C      0.5      1        2 
  14  chr14_67858652     ASom    G    C        0      0        2 
  14  chr14_67858652     HCab    G    C        0      0        2 
  14  chr14_67858652     HPrz    G    C        0      0        2 
  14  chr14_67858652     ZBoe    G    C        0      0        2 
  14  chr14_67858652     ZGre    G    C        0      0        2 
  14  chr14_67858652     ZHar    G    C        0      0        2 
  14  chr14_67858652   Sample    G    C        0      0        2 
  14  chr14_68012756     AAsi    T    G        0      0        2 
  14  chr14_68012756     AKia    T    G        0      0        2 
  14  chr14_68012756     AOna    T    G        0      0        2 
  14  chr14_68012756     ASom    T    G        0      0        2 
  14  chr14_68012756     HCab    T    G        0      0        2 
  14  chr14_68012756     HPrz    T    G        0      0        2 
  14  chr14_68012756     ZBoe    T    G        0      0        2 
  14  chr14_68012756     ZGre    T    G        1      2        2 
  14  chr14_68012756     ZHar    T    G        0      0        2 
  14  chr14_68012756   Sample    T    G        0      0        2 
  14  chr14_68021144     AAsi    T    G        0      0        2 
  14  chr14_68021144     AKia    T    G        0      0        2 
  14  chr14_68021144     AOna    T    G        0      0        2 
  14  chr14_68021144     ASom    T    G        0      0        2 
  14  chr14_68021144     HCab    T    G        0      0        2 
  14  chr14_68021144     HPrz    T    G        0      0        2 
  14  chr14_68021144     ZBoe    T    G      0.5      1        2 
  14  chr14_68021144     ZGre    T    G        0      0        2 
  14  chr14_68021144     ZHar    T    G        0      0        2 
  14  chr14_68021144   Sample    T    G        0      0        2 
  14  chr14_68052521     AAsi    G    T        0      0        2 
  14  chr14_68052521     AKia    G    T        0      0        2 
  14  chr14_68052521     AOna    G    T        0      0        2 
  14  chr14_68052521     ASom    G    T        0      0        2 
  14  chr14_68052521     HCab    G    T        0      0        2 
  14  chr14_68052521     HPrz    G    T        0      0        2 
  14  chr14_68052521     ZBoe    G    T        1      2        2 
  14  chr14_68052521     ZGre    G    T      0.5      1        2 
  14  chr14_68052521     ZHar    G    T        1      2        2 
  14  chr14_68052521   Sample    G    T        0      0        2 
  14  chr14_68079728     AAsi    T    G        0      0        2 
  14  chr14_68079728     AKia    T    G        0      0        2 
  14  chr14_68079728     AOna    T    G        0      0        2 
  14  chr14_68079728     ASom    T    G        0      0        2 
  14  chr14_68079728     HCab    T    G        1      2        2 
  14  chr14_68079728     HPrz    T    G        1      2        2 
  14  chr14_68079728     ZBoe    T    G        0      0        2 
  14  chr14_68079728     ZGre    T    G        0      0        2 
  14  chr14_68079728     ZHar    T    G        0      0        2 
  14  chr14_68079728   Sample    T    G        1      2        2 
  14  chr14_68081927     AAsi    A    C        0      0        2 
  14  chr14_68081927     AKia    A    C        0      0        2 
  14  chr14_68081927     AOna    A    C        0      0        2 
  14  chr14_68081927     ASom    A    C        0      0        2 
  14  chr14_68081927     HCab    A    C        1      2        2 
  14  chr14_68081927     HPrz    A    C        1      2        2 
  14  chr14_68081927     ZBoe    A    C        0      0        2 
  14  chr14_68081927     ZGre    A    C        0      0        2 
  14  chr14_68081927     ZHar    A    C        0      0        2 
  14  chr14_68081927   Sample    A    C        1      2        2 
  14  chr14_68093457     AAsi    G    T        0      0        2 
  14  chr14_68093457     AKia    G    T        0      0        2 
  14  chr14_68093457     AOna    G    T      0.5      1        2 
  14  chr14_68093457     ASom    G    T        0      0        2 
  14  chr14_68093457     HCab    G    T        0      0        2 
  14  chr14_68093457     HPrz    G    T        0      0        2 
  14  chr14_68093457     ZBoe    G    T        0      0        2 
  14  chr14_68093457     ZGre    G    T        0      0        2 
  14  chr14_68093457     ZHar    G    T        0      0        2 
  14  chr14_68093457   Sample    G    T        0      0        2 
  14  chr14_68147776     AAsi    C    A        0      0        2 
  14  chr14_68147776     AKia    C    A        0      0        2 
  14  chr14_68147776     AOna    C    A      0.5      1        2 
  14  chr14_68147776     ASom    C    A        0      0        2 
  14  chr14_68147776     HCab    C    A        0      0        2 
  14  chr14_68147776     HPrz    C    A        0      0        2 
  14  chr14_68147776     ZBoe    C    A        0      0        2 
  14  chr14_68147776     ZGre    C    A        0      0        2 
  14  chr14_68147776     ZHar    C    A        0      0        2 
  14  chr14_68147776   Sample    C    A        0      0        2 
  14  chr14_68182815     AAsi    G    C        0      0        2 
  14  chr14_68182815     AKia    G    C        0      0        2 
  14  chr14_68182815     AOna    G    C        0      0        2 
  14  chr14_68182815     ASom    G    C        1      2        2 
  14  chr14_68182815     HCab    G    C        0      0        2 
  14  chr14_68182815     HPrz    G    C        0      0        2 
  14  chr14_68182815     ZBoe    G    C        0      0        2 
  14  chr14_68182815     ZGre    G    C        0      0        2 
  14  chr14_68182815     ZHar    G    C        0      0        2 
  14  chr14_68182815   Sample    G    C        0      0        2 
  14  chr14_68195221     AAsi    T    G        0      0        2 
  14  chr14_68195221     AKia    T    G        0      0        2 
  14  chr14_68195221     AOna    T    G        0      0        2 
  14  chr14_68195221     ASom    T    G        0      0        2 
  14  chr14_68195221     HCab    T    G        1      2        2 
  14  chr14_68195221     HPrz    T    G        1      2        2 
  14  chr14_68195221     ZBoe    T    G        0      0        2 
  14  chr14_68195221     ZGre    T    G        0      0        2 
  14  chr14_68195221     ZHar    T    G        0      0        2 
  14  chr14_68195221   Sample    T    G        1      2        2 
  14  chr14_68228349     AAsi    C    G        0      0        2 
  14  chr14_68228349     AKia    C    G        0      0        2 
  14  chr14_68228349     AOna    C    G        0      0        2 
  14  chr14_68228349     ASom    C    G        0      0        2 
  14  chr14_68228349     HCab    C    G        1      2        2 
  14  chr14_68228349     HPrz    C    G        1      2        2 
  14  chr14_68228349     ZBoe    C    G        0      0        2 
  14  chr14_68228349     ZGre    C    G        0      0        2 
  14  chr14_68228349     ZHar    C    G        0      0        2 
  14  chr14_68228349   Sample    C    G        1      2        2 
  14  chr14_68253868     AAsi    T    G        0      0        2 
  14  chr14_68253868     AKia    T    G        0      0        2 
  14  chr14_68253868     AOna    T    G        0      0        2 
  14  chr14_68253868     ASom    T    G        0      0        2 
  14  chr14_68253868     HCab    T    G        1      2        2 
  14  chr14_68253868     HPrz    T    G        0      0        2 
  14  chr14_68253868     ZBoe    T    G        0      0        2 
  14  chr14_68253868     ZGre    T    G        0      0        2 
  14  chr14_68253868     ZHar    T    G        0      0        2 
  14  chr14_68253868   Sample    T    G        0      0        2 
  14  chr14_68268851     AAsi    T    A        0      0        2 
  14  chr14_68268851     AKia    T    A        1      2        2 
  14  chr14_68268851     AOna    T    A      0.5      1        2 
  14  chr14_68268851     ASom    T    A        0      0        2 
  14  chr14_68268851     HCab    T    A        1      2        2 
  14  chr14_68268851     HPrz    T    A        1      2        2 
  14  chr14_68268851     ZBoe    T    A        0      0        2 
  14  chr14_68268851     ZGre    T    A        0      0        2 
  14  chr14_68268851     ZHar    T    A        0      0        2 
  14  chr14_68268851   Sample    T    A        1      2        2 
  14  chr14_68345567     AAsi    C    A        0      0        2 
  14  chr14_68345567     AKia    C    A        0      0        2 
  14  chr14_68345567     AOna    C    A        0      0        2 
  14  chr14_68345567     ASom    C    A        0      0        2 
  14  chr14_68345567     HCab    C    A        0      0        2 
  14  chr14_68345567     HPrz    C    A        0      0        2 
  14  chr14_68345567     ZBoe    C    A        0      0        2 
  14  chr14_68345567     ZGre    C    A        1      2        2 
  14  chr14_68345567     ZHar    C    A        0      0        2 
  14  chr14_68345567   Sample    C    A        0      0        2 
  14  chr14_68395483     AAsi    C    G        0      0        2 
  14  chr14_68395483     AKia    C    G        0      0        2 
  14  chr14_68395483     AOna    C    G        0      0        2 
  14  chr14_68395483     ASom    C    G        0      0        2 
  14  chr14_68395483     HCab    C    G        0      0        2 
  14  chr14_68395483     HPrz    C    G        0      0        2 
  14  chr14_68395483     ZBoe    C    G        0      0        2 
  14  chr14_68395483     ZGre    C    G        1      2        2 
  14  chr14_68395483     ZHar    C    G        0      0        2 
  14  chr14_68395483   Sample    C    G        0      0        2 
  14  chr14_68410218     AAsi    A    C        0      0        2 
  14  chr14_68410218     AKia    A    C        0      0        2 
  14  chr14_68410218     AOna    A    C        0      0        2 
  14  chr14_68410218     ASom    A    C        0      0        2 
  14  chr14_68410218     HCab    A    C        0      0        2 
  14  chr14_68410218     HPrz    A    C        0      0        2 
  14  chr14_68410218     ZBoe    A    C        0      0        2 
  14  chr14_68410218     ZGre    A    C        1      2        2 
  14  chr14_68410218     ZHar    A    C        0      0        2 
  14  chr14_68410218   Sample    A    C        0      0        2 
  14  chr14_68413117     AAsi    T    G        0      0        2 
  14  chr14_68413117     AKia    T    G        0      0        2 
  14  chr14_68413117     AOna    T    G        0      0        2 
  14  chr14_68413117     ASom    T    G        0      0        2 
  14  chr14_68413117     HCab    T    G        1      2        2 
  14  chr14_68413117     HPrz    T    G      0.5      1        2 
  14  chr14_68413117     ZBoe    T    G        0      0        2 
  14  chr14_68413117     ZGre    T    G        0      0        2 
  14  chr14_68413117     ZHar    T    G        0      0        2 
  14  chr14_68413117   Sample    T    G        1      2        2 
  14  chr14_68435983     AAsi    G    T        0      0        2 
  14  chr14_68435983     AKia    G    T        0      0        2 
  14  chr14_68435983     AOna    G    T        0      0        2 
  14  chr14_68435983     ASom    G    T        0      0        2 
  14  chr14_68435983     HCab    G    T        0      0        2 
  14  chr14_68435983     HPrz    G    T        0      0        2 
  14  chr14_68435983     ZBoe    G    T      0.5      1        2 
  14  chr14_68435983     ZGre    G    T        0      0        2 
  14  chr14_68435983     ZHar    G    T        0      0        2 
  14  chr14_68435983   Sample    G    T        0      0        2 
  14  chr14_68438909     AAsi    T    G        0      0        2 
  14  chr14_68438909     AKia    T    G        0      0        2 
  14  chr14_68438909     AOna    T    G        0      0        2 
  14  chr14_68438909     ASom    T    G        0      0        2 
  14  chr14_68438909     HCab    T    G      0.5      1        2 
  14  chr14_68438909     HPrz    T    G        1      2        2 
  14  chr14_68438909     ZBoe    T    G        0      0        2 
  14  chr14_68438909     ZGre    T    G        0      0        2 
  14  chr14_68438909     ZHar    T    G        0      0        2 
  14  chr14_68438909   Sample    T    G        1      2        2 
  14  chr14_68440063     AAsi    T    A      0.5      1        2 
  14  chr14_68440063     AKia    T    A        0      0        2 
  14  chr14_68440063     AOna    T    A        0      0        2 
  14  chr14_68440063     ASom    T    A        0      0        2 
  14  chr14_68440063     HCab    T    A        0      0        2 
  14  chr14_68440063     HPrz    T    A        0      0        2 
  14  chr14_68440063     ZBoe    T    A        0      0        2 
  14  chr14_68440063     ZGre    T    A        0      0        2 
  14  chr14_68440063     ZHar    T    A        0      0        2 
  14  chr14_68440063   Sample    T    A        0      0        2 
  14  chr14_68481555     AAsi    C    G        0      0        2 
  14  chr14_68481555     AKia    C    G        1      2        2 
  14  chr14_68481555     AOna    C    G      0.5      1        2 
  14  chr14_68481555     ASom    C    G        0      0        2 
  14  chr14_68481555     HCab    C    G        0      0        2 
  14  chr14_68481555     HPrz    C    G        0      0        2 
  14  chr14_68481555     ZBoe    C    G        0      0        2 
  14  chr14_68481555     ZGre    C    G        0      0        2 
  14  chr14_68481555     ZHar    C    G        0      0        2 
  14  chr14_68481555   Sample    C    G        0      0        2 
  14  chr14_68539930     AAsi    C    G        0      0        2 
  14  chr14_68539930     AKia    C    G        0      0        2 
  14  chr14_68539930     AOna    C    G        0      0        2 
  14  chr14_68539930     ASom    C    G        0      0        2 
  14  chr14_68539930     HCab    C    G        1      2        2 
  14  chr14_68539930     HPrz    C    G        1      2        2 
  14  chr14_68539930     ZBoe    C    G        0      0        2 
  14  chr14_68539930     ZGre    C    G        0      0        2 
  14  chr14_68539930     ZHar    C    G        0      0        2 
  14  chr14_68539930   Sample    C    G        1      2        2 
  14  chr14_68544821     AAsi    T    A        0      0        2 
  14  chr14_68544821     AKia    T    A        0      0        2 
  14  chr14_68544821     AOna    T    A        0      0        2 
  14  chr14_68544821     ASom    T    A        0      0        2 
  14  chr14_68544821     HCab    T    A        1      2        2 
  14  chr14_68544821     HPrz    T    A        1      2        2 
  14  chr14_68544821     ZBoe    T    A        0      0        2 
  14  chr14_68544821     ZGre    T    A        0      0        2 
  14  chr14_68544821     ZHar    T    A        0      0        2 
  14  chr14_68544821   Sample    T    A        1      2        2 
  14  chr14_68561228     AAsi    G    T        0      0        2 
  14  chr14_68561228     AKia    G    T        1      2        2 
  14  chr14_68561228     AOna    G    T        0      0        2 
  14  chr14_68561228     ASom    G    T        0      0        2 
  14  chr14_68561228     HCab    G    T        0      0        2 
  14  chr14_68561228     HPrz    G    T        0      0        2 
  14  chr14_68561228     ZBoe    G    T        0      0        2 
  14  chr14_68561228     ZGre    G    T        0      0        2 
  14  chr14_68561228     ZHar    G    T        0      0        2 
  14  chr14_68561228   Sample    G    T        0      0        2 
  14  chr14_68576363     AAsi    T    G        0      0        2 
  14  chr14_68576363     AKia    T    G        0      0        2 
  14  chr14_68576363     AOna    T    G        0      0        2 
  14  chr14_68576363     ASom    T    G        0      0        2 
  14  chr14_68576363     HCab    T    G        1      2        2 
  14  chr14_68576363     HPrz    T    G        1      2        2 
  14  chr14_68576363     ZBoe    T    G        0      0        2 
  14  chr14_68576363     ZGre    T    G        0      0        2 
  14  chr14_68576363     ZHar    T    G        0      0        2 
  14  chr14_68576363   Sample    T    G        1      2        2 
  14  chr14_68593963     AAsi    G    C        0      0        2 
  14  chr14_68593963     AKia    G    C        0      0        2 
  14  chr14_68593963     AOna    G    C        0      0        2 
  14  chr14_68593963     ASom    G    C        0      0        2 
  14  chr14_68593963     HCab    G    C        0      0        2 
  14  chr14_68593963     HPrz    G    C        0      0        2 
  14  chr14_68593963     ZBoe    G    C        0      0        2 
  14  chr14_68593963     ZGre    G    C      0.5      1        2 
  14  chr14_68593963     ZHar    G    C        0      0        2 
  14  chr14_68593963   Sample    G    C        0      0        2 
  14  chr14_68595494     AAsi    C    G        0      0        2 
  14  chr14_68595494     AKia    C    G        0      0        2 
  14  chr14_68595494     AOna    C    G        0      0        2 
  14  chr14_68595494     ASom    C    G        0      0        2 
  14  chr14_68595494     HCab    C    G      0.5      1        2 
  14  chr14_68595494     HPrz    C    G        0      0        2 
  14  chr14_68595494     ZBoe    C    G        0      0        2 
  14  chr14_68595494     ZGre    C    G        0      0        2 
  14  chr14_68595494     ZHar    C    G        0      0        2 
  14  chr14_68595494   Sample    C    G        0      0        2 
  14  chr14_68597909     AAsi    G    C        0      0        2 
  14  chr14_68597909     AKia    G    C        0      0        2 
  14  chr14_68597909     AOna    G    C        0      0        2 
  14  chr14_68597909     ASom    G    C        1      2        2 
  14  chr14_68597909     HCab    G    C        0      0        2 
  14  chr14_68597909     HPrz    G    C        0      0        2 
  14  chr14_68597909     ZBoe    G    C        0      0        2 
  14  chr14_68597909     ZGre    G    C        0      0        2 
  14  chr14_68597909     ZHar    G    C        0      0        2 
  14  chr14_68597909   Sample    G    C        0      0        2 
  14  chr14_68600011     AAsi    C    A        1      2        2 
  14  chr14_68600011     AKia    C    A        1      2        2 
  14  chr14_68600011     AOna    C    A        1      2        2 
  14  chr14_68600011     ASom    C    A        1      2        2 
  14  chr14_68600011     HCab    C    A        0      0        2 
  14  chr14_68600011     HPrz    C    A        0      0        2 
  14  chr14_68600011     ZBoe    C    A        0      0        2 
  14  chr14_68600011     ZGre    C    A        0      0        2 
  14  chr14_68600011     ZHar    C    A        0      0        2 
  14  chr14_68600011   Sample    C    A        0      0        2 
  14  chr14_68643628     AAsi    A    C        0      0        2 
  14  chr14_68643628     AKia    A    C        0      0        2 
  14  chr14_68643628     AOna    A    C        0      0        2 
  14  chr14_68643628     ASom    A    C        0      0        2 
  14  chr14_68643628     HCab    A    C        1      2        2 
  14  chr14_68643628     HPrz    A    C        1      2        2 
  14  chr14_68643628     ZBoe    A    C        0      0        2 
  14  chr14_68643628     ZGre    A    C        0      0        2 
  14  chr14_68643628     ZHar    A    C        0      0        2 
  14  chr14_68643628   Sample    A    C        1      2        2 
  14  chr14_68664431     AAsi    C    G        0      0        2 
  14  chr14_68664431     AKia    C    G        0      0        2 
  14  chr14_68664431     AOna    C    G        0      0        2 
  14  chr14_68664431     ASom    C    G        0      0        2 
  14  chr14_68664431     HCab    C    G        1      2        2 
  14  chr14_68664431     HPrz    C    G        1      2        2 
  14  chr14_68664431     ZBoe    C    G        0      0        2 
  14  chr14_68664431     ZGre    C    G        0      0        2 
  14  chr14_68664431     ZHar    C    G        0      0        2 
  14  chr14_68664431   Sample    C    G        1      2        2 
  14  chr14_68680763     AAsi    C    A        0      0        2 
  14  chr14_68680763     AKia    C    A        0      0        2 
  14  chr14_68680763     AOna    C    A        0      0        2 
  14  chr14_68680763     ASom    C    A        0      0        2 
  14  chr14_68680763     HCab    C    A        1      2        2 
  14  chr14_68680763     HPrz    C    A        1      2        2 
  14  chr14_68680763     ZBoe    C    A        0      0        2 
  14  chr14_68680763     ZGre    C    A        0      0        2 
  14  chr14_68680763     ZHar    C    A        0      0        2 
  14  chr14_68680763   Sample    C    A        1      2        2 
  14  chr14_68714629     AAsi    A    C        0      0        2 
  14  chr14_68714629     AKia    A    C        0      0        2 
  14  chr14_68714629     AOna    A    C        0      0        2 
  14  chr14_68714629     ASom    A    C        0      0        2 
  14  chr14_68714629     HCab    A    C        0      0        2 
  14  chr14_68714629     HPrz    A    C      0.5      1        2 
  14  chr14_68714629     ZBoe    A    C        0      0        2 
  14  chr14_68714629     ZGre    A    C        0      0        2 
  14  chr14_68714629     ZHar    A    C        0      0        2 
  14  chr14_68714629   Sample    A    C        0      0        2 
  14  chr14_68717828     AAsi    G    C        0      0        2 
  14  chr14_68717828     AKia    G    C        0      0        2 
  14  chr14_68717828     AOna    G    C        0      0        2 
  14  chr14_68717828     ASom    G    C        0      0        2 
  14  chr14_68717828     HCab    G    C        1      2        2 
  14  chr14_68717828     HPrz    G    C      0.5      1        2 
  14  chr14_68717828     ZBoe    G    C        0      0        2 
  14  chr14_68717828     ZGre    G    C        0      0        2 
  14  chr14_68717828     ZHar    G    C        0      0        2 
  14  chr14_68717828   Sample    G    C        0      0        2 
  14  chr14_68724101     AAsi    G    T        0      0        2 
  14  chr14_68724101     AKia    G    T        0      0        2 
  14  chr14_68724101     AOna    G    T        0      0        2 
  14  chr14_68724101     ASom    G    T        0      0        2 
  14  chr14_68724101     HCab    G    T        1      2        2 
  14  chr14_68724101     HPrz    G    T        1      2        2 
  14  chr14_68724101     ZBoe    G    T        0      0        2 
  14  chr14_68724101     ZGre    G    T        0      0        2 
  14  chr14_68724101     ZHar    G    T        0      0        2 
  14  chr14_68724101   Sample    G    T        1      2        2 
  14  chr14_68731669     AAsi    G    T        0      0        2 
  14  chr14_68731669     AKia    G    T        0      0        2 
  14  chr14_68731669     AOna    G    T        0      0        2 
  14  chr14_68731669     ASom    G    T        0      0        2 
  14  chr14_68731669     HCab    G    T        1      2        2 
  14  chr14_68731669     HPrz    G    T        1      2        2 
  14  chr14_68731669     ZBoe    G    T        0      0        2 
  14  chr14_68731669     ZGre    G    T        0      0        2 
  14  chr14_68731669     ZHar    G    T        0      0        2 
  14  chr14_68731669   Sample    G    T        1      2        2 
  14  chr14_68759716     AAsi    A    T        0      0        2 
  14  chr14_68759716     AKia    A    T        0      0        2 
  14  chr14_68759716     AOna    A    T        0      0        2 
  14  chr14_68759716     ASom    A    T        0      0        2 
  14  chr14_68759716     HCab    A    T        0      0        2 
  14  chr14_68759716     HPrz    A    T        0      0        2 
  14  chr14_68759716     ZBoe    A    T      0.5      1        2 
  14  chr14_68759716     ZGre    A    T        0      0        2 
  14  chr14_68759716     ZHar    A    T        0      0        2 
  14  chr14_68759716   Sample    A    T        0      0        2 
  14  chr14_68821327     AAsi    G    T        0      0        2 
  14  chr14_68821327     AKia    G    T        0      0        2 
  14  chr14_68821327     AOna    G    T        0      0        2 
  14  chr14_68821327     ASom    G    T        0      0        2 
  14  chr14_68821327     HCab    G    T        0      0        2 
  14  chr14_68821327     HPrz    G    T        0      0        2 
  14  chr14_68821327     ZBoe    G    T      0.5      1        2 
  14  chr14_68821327     ZGre    G    T        0      0        2 
  14  chr14_68821327     ZHar    G    T        0      0        2 
  14  chr14_68821327   Sample    G    T        0      0        2 
  14  chr14_68832177     AAsi    A    C        0      0        2 
  14  chr14_68832177     AKia    A    C        0      0        2 
  14  chr14_68832177     AOna    A    C        0      0        2 
  14  chr14_68832177     ASom    A    C        0      0        2 
  14  chr14_68832177     HCab    A    C        0      0        2 
  14  chr14_68832177     HPrz    A    C        0      0        2 
  14  chr14_68832177     ZBoe    A    C      0.5      1        2 
  14  chr14_68832177     ZGre    A    C        1      2        2 
  14  chr14_68832177     ZHar    A    C        1      2        2 
  14  chr14_68832177   Sample    A    C        0      0        2 
  14  chr14_68851498     AAsi    T    G        0      0        2 
  14  chr14_68851498     AKia    T    G        0      0        2 
  14  chr14_68851498     AOna    T    G      0.5      1        2 
  14  chr14_68851498     ASom    T    G        0      0        2 
  14  chr14_68851498     HCab    T    G        0      0        2 
  14  chr14_68851498     HPrz    T    G        0      0        2 
  14  chr14_68851498     ZBoe    T    G        0      0        2 
  14  chr14_68851498     ZGre    T    G        0      0        2 
  14  chr14_68851498     ZHar    T    G        0      0        2 
  14  chr14_68851498   Sample    T    G        0      0        2 
  14  chr14_68851689     AAsi    T    G        0      0        2 
  14  chr14_68851689     AKia    T    G        0      0        2 
  14  chr14_68851689     AOna    T    G        0      0        2 
  14  chr14_68851689     ASom    T    G        0      0        2 
  14  chr14_68851689     HCab    T    G        0      0        2 
  14  chr14_68851689     HPrz    T    G        0      0        2 
  14  chr14_68851689     ZBoe    T    G        0      0        2 
  14  chr14_68851689     ZGre    T    G        1      2        2 
  14  chr14_68851689     ZHar    T    G        0      0        2 
  14  chr14_68851689   Sample    T    G        0      0        2 
  14  chr14_68867116     AAsi    G    C        0      0        2 
  14  chr14_68867116     AKia    G    C        0      0        2 
  14  chr14_68867116     AOna    G    C        0      0        2 
  14  chr14_68867116     ASom    G    C        1      2        2 
  14  chr14_68867116     HCab    G    C        0      0        2 
  14  chr14_68867116     HPrz    G    C        0      0        2 
  14  chr14_68867116     ZBoe    G    C        0      0        2 
  14  chr14_68867116     ZGre    G    C        0      0        2 
  14  chr14_68867116     ZHar    G    C        0      0        2 
  14  chr14_68867116   Sample    G    C        0      0        2 
  14  chr14_68902109     AAsi    T    A        0      0        2 
  14  chr14_68902109     AKia    T    A        0      0        2 
  14  chr14_68902109     AOna    T    A        0      0        2 
  14  chr14_68902109     ASom    T    A        0      0        2 
  14  chr14_68902109     HCab    T    A        0      0        2 
  14  chr14_68902109     HPrz    T    A        0      0        2 
  14  chr14_68902109     ZBoe    T    A        0      0        2 
  14  chr14_68902109     ZGre    T    A        0      0        2 
  14  chr14_68902109     ZHar    T    A        1      2        2 
  14  chr14_68902109   Sample    T    A        0      0        2 
  14  chr14_68919403     AAsi    T    G        0      0        2 
  14  chr14_68919403     AKia    T    G        0      0        2 
  14  chr14_68919403     AOna    T    G        0      0        2 
  14  chr14_68919403     ASom    T    G        0      0        2 
  14  chr14_68919403     HCab    T    G        0      0        2 
  14  chr14_68919403     HPrz    T    G        0      0        2 
  14  chr14_68919403     ZBoe    T    G        1      2        2 
  14  chr14_68919403     ZGre    T    G        1      2        2 
  14  chr14_68919403     ZHar    T    G        0      0        2 
  14  chr14_68919403   Sample    T    G        0      0        2 
  14  chr14_68922953     AAsi    G    C        0      0        2 
  14  chr14_68922953     AKia    G    C        0      0        2 
  14  chr14_68922953     AOna    G    C        0      0        2 
  14  chr14_68922953     ASom    G    C        0      0        2 
  14  chr14_68922953     HCab    G    C        0      0        2 
  14  chr14_68922953     HPrz    G    C        0      0        2 
  14  chr14_68922953     ZBoe    G    C        0      0        2 
  14  chr14_68922953     ZGre    G    C        1      2        2 
  14  chr14_68922953     ZHar    G    C        0      0        2 
  14  chr14_68922953   Sample    G    C        0      0        2 
  14  chr14_68924950     AAsi    G    T        0      0        2 
  14  chr14_68924950     AKia    G    T        0      0        2 
  14  chr14_68924950     AOna    G    T        0      0        2 
  14  chr14_68924950     ASom    G    T        1      2        2 
  14  chr14_68924950     HCab    G    T        0      0        2 
  14  chr14_68924950     HPrz    G    T        0      0        2 
  14  chr14_68924950     ZBoe    G    T        0      0        2 
  14  chr14_68924950     ZGre    G    T        0      0        2 
  14  chr14_68924950     ZHar    G    T        0      0        2 
  14  chr14_68924950   Sample    G    T        0      0        2 
  14  chr14_68952765     AAsi    A    C        0      0        2 
  14  chr14_68952765     AKia    A    C        0      0        2 
  14  chr14_68952765     AOna    A    C        0      0        2 
  14  chr14_68952765     ASom    A    C        0      0        2 
  14  chr14_68952765     HCab    A    C        0      0        2 
  14  chr14_68952765     HPrz    A    C        0      0        2 
  14  chr14_68952765     ZBoe    A    C        0      0        2 
  14  chr14_68952765     ZGre    A    C        1      2        2 
  14  chr14_68952765     ZHar    A    C        0      0        2 
  14  chr14_68952765   Sample    A    C        0      0        2 
  14  chr14_68963387     AAsi    C    A        0      0        2 
  14  chr14_68963387     AKia    C    A        0      0        2 
  14  chr14_68963387     AOna    C    A        0      0        2 
  14  chr14_68963387     ASom    C    A        0      0        2 
  14  chr14_68963387     HCab    C    A        0      0        2 
  14  chr14_68963387     HPrz    C    A        0      0        2 
  14  chr14_68963387     ZBoe    C    A      0.5      1        2 
  14  chr14_68963387     ZGre    C    A        0      0        2 
  14  chr14_68963387     ZHar    C    A        0      0        2 
  14  chr14_68963387   Sample    C    A        0      0        2 
  14  chr14_68966338     AAsi    C    G        0      0        2 
  14  chr14_68966338     AKia    C    G        0      0        2 
  14  chr14_68966338     AOna    C    G        0      0        2 
  14  chr14_68966338     ASom    C    G        0      0        2 
  14  chr14_68966338     HCab    C    G        0      0        2 
  14  chr14_68966338     HPrz    C    G        0      0        2 
  14  chr14_68966338     ZBoe    C    G      0.5      1        2 
  14  chr14_68966338     ZGre    C    G        0      0        2 
  14  chr14_68966338     ZHar    C    G        0      0        2 
  14  chr14_68966338   Sample    C    G        0      0        2 
  14  chr14_68981322     AAsi    T    G        0      0        2 
  14  chr14_68981322     AKia    T    G        1      2        2 
  14  chr14_68981322     AOna    T    G        1      2        2 
  14  chr14_68981322     ASom    T    G        0      0        2 
  14  chr14_68981322     HCab    T    G        0      0        2 
  14  chr14_68981322     HPrz    T    G        0      0        2 
  14  chr14_68981322     ZBoe    T    G        0      0        2 
  14  chr14_68981322     ZGre    T    G        0      0        2 
  14  chr14_68981322     ZHar    T    G        0      0        2 
  14  chr14_68981322   Sample    T    G        0      0        2 
  14  chr14_68989051     AAsi    G    T        0      0        2 
  14  chr14_68989051     AKia    G    T        1      2        2 
  14  chr14_68989051     AOna    G    T        0      0        2 
  14  chr14_68989051     ASom    G    T        0      0        2 
  14  chr14_68989051     HCab    G    T        0      0        2 
  14  chr14_68989051     HPrz    G    T        0      0        2 
  14  chr14_68989051     ZBoe    G    T        0      0        2 
  14  chr14_68989051     ZGre    G    T        0      0        2 
  14  chr14_68989051     ZHar    G    T        0      0        2 
  14  chr14_68989051   Sample    G    T        0      0        2 
  14  chr14_69013013     AAsi    T    A        0      0        2 
  14  chr14_69013013     AKia    T    A        0      0        2 
  14  chr14_69013013     AOna    T    A        0      0        2 
  14  chr14_69013013     ASom    T    A        0      0        2 
  14  chr14_69013013     HCab    T    A        0      0        2 
  14  chr14_69013013     HPrz    T    A        0      0        2 
  14  chr14_69013013     ZBoe    T    A      0.5      1        2 
  14  chr14_69013013     ZGre    T    A        0      0        2 
  14  chr14_69013013     ZHar    T    A        0      0        2 
  14  chr14_69013013   Sample    T    A        0      0        2 
  14  chr14_69018376     AAsi    C    A        0      0        2 
  14  chr14_69018376     AKia    C    A        0      0        2 
  14  chr14_69018376     AOna    C    A        0      0        2 
  14  chr14_69018376     ASom    C    A        0      0        2 
  14  chr14_69018376     HCab    C    A        0      0        2 
  14  chr14_69018376     HPrz    C    A        0      0        2 
  14  chr14_69018376     ZBoe    C    A        0      0        2 
  14  chr14_69018376     ZGre    C    A      0.5      1        2 
  14  chr14_69018376     ZHar    C    A        0      0        2 
  14  chr14_69018376   Sample    C    A        0      0        2 
  14  chr14_69109458     AAsi    A    C        1      2        2 
  14  chr14_69109458     AKia    A    C        0      0        2 
  14  chr14_69109458     AOna    A    C        0      0        2 
  14  chr14_69109458     ASom    A    C        0      0        2 
  14  chr14_69109458     HCab    A    C        0      0        2 
  14  chr14_69109458     HPrz    A    C        0      0        2 
  14  chr14_69109458     ZBoe    A    C        0      0        2 
  14  chr14_69109458     ZGre    A    C        0      0        2 
  14  chr14_69109458     ZHar    A    C        0      0        2 
  14  chr14_69109458   Sample    A    C        0      0        2 
  14  chr14_69111972     AAsi    C    A        0      0        2 
  14  chr14_69111972     AKia    C    A      0.5      1        2 
  14  chr14_69111972     AOna    C    A        0      0        2 
  14  chr14_69111972     ASom    C    A        0      0        2 
  14  chr14_69111972     HCab    C    A        0      0        2 
  14  chr14_69111972     HPrz    C    A        0      0        2 
  14  chr14_69111972     ZBoe    C    A        0      0        2 
  14  chr14_69111972     ZGre    C    A        0      0        2 
  14  chr14_69111972     ZHar    C    A        0      0        2 
  14  chr14_69111972   Sample    C    A        0      0        2 
  14  chr14_69122578     AAsi    T    G        0      0        2 
  14  chr14_69122578     AKia    T    G        0      0        2 
  14  chr14_69122578     AOna    T    G      0.5      1        2 
  14  chr14_69122578     ASom    T    G        0      0        2 
  14  chr14_69122578     HCab    T    G        0      0        2 
  14  chr14_69122578     HPrz    T    G        0      0        2 
  14  chr14_69122578     ZBoe    T    G        0      0        2 
  14  chr14_69122578     ZGre    T    G        0      0        2 
  14  chr14_69122578     ZHar    T    G        0      0        2 
  14  chr14_69122578   Sample    T    G        0      0        2 
  14  chr14_69147371     AAsi    T    G        0      0        2 
  14  chr14_69147371     AKia    T    G        0      0        2 
  14  chr14_69147371     AOna    T    G        0      0        2 
  14  chr14_69147371     ASom    T    G        0      0        2 
  14  chr14_69147371     HCab    T    G        1      2        2 
  14  chr14_69147371     HPrz    T    G        1      2        2 
  14  chr14_69147371     ZBoe    T    G        0      0        2 
  14  chr14_69147371     ZGre    T    G        0      0        2 
  14  chr14_69147371     ZHar    T    G        0      0        2 
  14  chr14_69147371   Sample    T    G        1      2        2 
  14  chr14_69177396     AAsi    C    A        0      0        2 
  14  chr14_69177396     AKia    C    A        0      0        2 
  14  chr14_69177396     AOna    C    A        0      0        2 
  14  chr14_69177396     ASom    C    A        0      0        2 
  14  chr14_69177396     HCab    C    A        0      0        2 
  14  chr14_69177396     HPrz    C    A        0      0        2 
  14  chr14_69177396     ZBoe    C    A        0      0        2 
  14  chr14_69177396     ZGre    C    A      0.5      1        2 
  14  chr14_69177396     ZHar    C    A        0      0        2 
  14  chr14_69177396   Sample    C    A        0      0        2 
  14  chr14_69180643     AAsi    T    G        0      0        2 
  14  chr14_69180643     AKia    T    G        0      0        2 
  14  chr14_69180643     AOna    T    G        0      0        2 
  14  chr14_69180643     ASom    T    G        0      0        2 
  14  chr14_69180643     HCab    T    G        0      0        2 
  14  chr14_69180643     HPrz    T    G      0.5      1        2 
  14  chr14_69180643     ZBoe    T    G        0      0        2 
  14  chr14_69180643     ZGre    T    G        0      0        2 
  14  chr14_69180643     ZHar    T    G        0      0        2 
  14  chr14_69180643   Sample    T    G        0      0        2 
  14  chr14_69193796     AAsi    C    G        0      0        2 
  14  chr14_69193796     AKia    C    G        0      0        2 
  14  chr14_69193796     AOna    C    G        0      0        2 
  14  chr14_69193796     ASom    C    G        0      0        2 
  14  chr14_69193796     HCab    C    G        0      0        2 
  14  chr14_69193796     HPrz    C    G        0      0        2 
  14  chr14_69193796     ZBoe    C    G        0      0        2 
  14  chr14_69193796     ZGre    C    G        1      2        2 
  14  chr14_69193796     ZHar    C    G        0      0        2 
  14  chr14_69193796   Sample    C    G        0      0        2 
  14  chr14_69222448     AAsi    T    G        0      0        2 
  14  chr14_69222448     AKia    T    G        0      0        2 
  14  chr14_69222448     AOna    T    G        0      0        2 
  14  chr14_69222448     ASom    T    G        0      0        2 
  14  chr14_69222448     HCab    T    G        0      0        2 
  14  chr14_69222448     HPrz    T    G        0      0        2 
  14  chr14_69222448     ZBoe    T    G        0      0        2 
  14  chr14_69222448     ZGre    T    G      0.5      1        2 
  14  chr14_69222448     ZHar    T    G        0      0        2 
  14  chr14_69222448   Sample    T    G        0      0        2 
  14  chr14_69281605     AAsi    C    G        0      0        2 
  14  chr14_69281605     AKia    C    G        0      0        2 
  14  chr14_69281605     AOna    C    G        0      0        2 
  14  chr14_69281605     ASom    C    G        0      0        2 
  14  chr14_69281605     HCab    C    G        0      0        2 
  14  chr14_69281605     HPrz    C    G        0      0        2 
  14  chr14_69281605     ZBoe    C    G        0      0        2 
  14  chr14_69281605     ZGre    C    G        0      0        2 
  14  chr14_69281605     ZHar    C    G      0.5      1        2 
  14  chr14_69281605   Sample    C    G        0      0        2 
  14  chr14_69286737     AAsi    A    T        0      0        2 
  14  chr14_69286737     AKia    A    T        0      0        2 
  14  chr14_69286737     AOna    A    T        0      0        2 
  14  chr14_69286737     ASom    A    T        0      0        2 
  14  chr14_69286737     HCab    A    T        1      2        2 
  14  chr14_69286737     HPrz    A    T        1      2        2 
  14  chr14_69286737     ZBoe    A    T        0      0        2 
  14  chr14_69286737     ZGre    A    T        0      0        2 
  14  chr14_69286737     ZHar    A    T        0      0        2 
  14  chr14_69286737   Sample    A    T        0      0        2 
  14  chr14_69294355     AAsi    T    G        0      0        2 
  14  chr14_69294355     AKia    T    G        0      0        2 
  14  chr14_69294355     AOna    T    G        0      0        2 
  14  chr14_69294355     ASom    T    G        0      0        2 
  14  chr14_69294355     HCab    T    G        0      0        2 
  14  chr14_69294355     HPrz    T    G      0.5      1        2 
  14  chr14_69294355     ZBoe    T    G        0      0        2 
  14  chr14_69294355     ZGre    T    G        0      0        2 
  14  chr14_69294355     ZHar    T    G        0      0        2 
  14  chr14_69294355   Sample    T    G        0      0        2 
  14  chr14_69300822     AAsi    C    A        0      0        2 
  14  chr14_69300822     AKia    C    A        0      0        2 
  14  chr14_69300822     AOna    C    A        0      0        2 
  14  chr14_69300822     ASom    C    A        0      0        2 
  14  chr14_69300822     HCab    C    A        0      0        2 
  14  chr14_69300822     HPrz    C    A      0.5      1        2 
  14  chr14_69300822     ZBoe    C    A        0      0        2 
  14  chr14_69300822     ZGre    C    A        0      0        2 
  14  chr14_69300822     ZHar    C    A        0      0        2 
  14  chr14_69300822   Sample    C    A        0      0        2 
  14  chr14_69304975     AAsi    G    C        0      0        2 
  14  chr14_69304975     AKia    G    C        0      0        2 
  14  chr14_69304975     AOna    G    C        0      0        2 
  14  chr14_69304975     ASom    G    C        0      0        2 
  14  chr14_69304975     HCab    G    C        1      2        2 
  14  chr14_69304975     HPrz    G    C        1      2        2 
  14  chr14_69304975     ZBoe    G    C        0      0        2 
  14  chr14_69304975     ZGre    G    C        0      0        2 
  14  chr14_69304975     ZHar    G    C        0      0        2 
  14  chr14_69304975   Sample    G    C        1      2        2 
  14  chr14_69309007     AAsi    C    G        1      2        2 
  14  chr14_69309007     AKia    C    G        0      0        2 
  14  chr14_69309007     AOna    C    G        0      0        2 
  14  chr14_69309007     ASom    C    G        1      2        2 
  14  chr14_69309007     HCab    C    G        0      0        2 
  14  chr14_69309007     HPrz    C    G        0      0        2 
  14  chr14_69309007     ZBoe    C    G        0      0        2 
  14  chr14_69309007     ZGre    C    G        0      0        2 
  14  chr14_69309007     ZHar    C    G        0      0        2 
  14  chr14_69309007   Sample    C    G        0      0        2 
  14  chr14_69339849     AAsi    G    T        0      0        2 
  14  chr14_69339849     AKia    G    T        0      0        2 
  14  chr14_69339849     AOna    G    T        0      0        2 
  14  chr14_69339849     ASom    G    T        0      0        2 
  14  chr14_69339849     HCab    G    T        0      0        2 
  14  chr14_69339849     HPrz    G    T        0      0        2 
  14  chr14_69339849     ZBoe    G    T        0      0        2 
  14  chr14_69339849     ZGre    G    T        1      2        2 
  14  chr14_69339849     ZHar    G    T        0      0        2 
  14  chr14_69339849   Sample    G    T        0      0        2 
  14  chr14_69345039     AAsi    C    A        0      0        2 
  14  chr14_69345039     AKia    C    A        0      0        2 
  14  chr14_69345039     AOna    C    A        0      0        2 
  14  chr14_69345039     ASom    C    A        0      0        2 
  14  chr14_69345039     HCab    C    A        0      0        2 
  14  chr14_69345039     HPrz    C    A        0      0        2 
  14  chr14_69345039     ZBoe    C    A        0      0        2 
  14  chr14_69345039     ZGre    C    A        0      0        2 
  14  chr14_69345039     ZHar    C    A        1      2        2 
  14  chr14_69345039   Sample    C    A        0      0        2 
  14  chr14_69366065     AAsi    C    A        0      0        2 
  14  chr14_69366065     AKia    C    A        0      0        2 
  14  chr14_69366065     AOna    C    A        0      0        2 
  14  chr14_69366065     ASom    C    A        0      0        2 
  14  chr14_69366065     HCab    C    A        0      0        2 
  14  chr14_69366065     HPrz    C    A        0      0        2 
  14  chr14_69366065     ZBoe    C    A        0      0        2 
  14  chr14_69366065     ZGre    C    A      0.5      1        2 
  14  chr14_69366065     ZHar    C    A        0      0        2 
  14  chr14_69366065   Sample    C    A        0      0        2 
  14  chr14_69401837     AAsi    A    C      0.5      1        2 
  14  chr14_69401837     AKia    A    C        0      0        2 
  14  chr14_69401837     AOna    A    C        0      0        2 
  14  chr14_69401837     ASom    A    C        1      2        2 
  14  chr14_69401837     HCab    A    C        0      0        2 
  14  chr14_69401837     HPrz    A    C        0      0        2 
  14  chr14_69401837     ZBoe    A    C        0      0        2 
  14  chr14_69401837     ZGre    A    C        0      0        2 
  14  chr14_69401837     ZHar    A    C        0      0        2 
  14  chr14_69401837   Sample    A    C        0      0        2 
  14  chr14_69440247     AAsi    A    T        0      0        2 
  14  chr14_69440247     AKia    A    T        0      0        2 
  14  chr14_69440247     AOna    A    T        0      0        2 
  14  chr14_69440247     ASom    A    T        0      0        2 
  14  chr14_69440247     HCab    A    T        1      2        2 
  14  chr14_69440247     HPrz    A    T      0.5      1        2 
  14  chr14_69440247     ZBoe    A    T        0      0        2 
  14  chr14_69440247     ZGre    A    T        0      0        2 
  14  chr14_69440247     ZHar    A    T        0      0        2 
  14  chr14_69440247   Sample    A    T        1      2        2 
  14  chr14_69498854     AAsi    G    T        0      0        2 
  14  chr14_69498854     AKia    G    T        0      0        2 
  14  chr14_69498854     AOna    G    T        0      0        2 
  14  chr14_69498854     ASom    G    T        0      0        2 
  14  chr14_69498854     HCab    G    T        0      0        2 
  14  chr14_69498854     HPrz    G    T        0      0        2 
  14  chr14_69498854     ZBoe    G    T      0.5      1        2 
  14  chr14_69498854     ZGre    G    T        0      0        2 
  14  chr14_69498854     ZHar    G    T        0      0        2 
  14  chr14_69498854   Sample    G    T        0      0        2 
  14  chr14_69502953     AAsi    C    A        1      2        2 
  14  chr14_69502953     AKia    C    A        0      0        2 
  14  chr14_69502953     AOna    C    A        0      0        2 
  14  chr14_69502953     ASom    C    A        1      2        2 
  14  chr14_69502953     HCab    C    A        0      0        2 
  14  chr14_69502953     HPrz    C    A        0      0        2 
  14  chr14_69502953     ZBoe    C    A        0      0        2 
  14  chr14_69502953     ZGre    C    A        0      0        2 
  14  chr14_69502953     ZHar    C    A        0      0        2 
  14  chr14_69502953   Sample    C    A        0      0        2 
  14  chr14_69508814     AAsi    C    A        0      0        2 
  14  chr14_69508814     AKia    C    A        0      0        2 
  14  chr14_69508814     AOna    C    A        1      2        2 
  14  chr14_69508814     ASom    C    A        0      0        2 
  14  chr14_69508814     HCab    C    A        0      0        2 
  14  chr14_69508814     HPrz    C    A        0      0        2 
  14  chr14_69508814     ZBoe    C    A        0      0        2 
  14  chr14_69508814     ZGre    C    A        0      0        2 
  14  chr14_69508814     ZHar    C    A        0      0        2 
  14  chr14_69508814   Sample    C    A        0      0        2 
  14  chr14_69509566     AAsi    A    C        0      0        2 
  14  chr14_69509566     AKia    A    C        0      0        2 
  14  chr14_69509566     AOna    A    C        0      0        2 
  14  chr14_69509566     ASom    A    C        0      0        2 
  14  chr14_69509566     HCab    A    C        0      0        2 
  14  chr14_69509566     HPrz    A    C      0.5      1        2 
  14  chr14_69509566     ZBoe    A    C        0      0        2 
  14  chr14_69509566     ZGre    A    C        0      0        2 
  14  chr14_69509566     ZHar    A    C        0      0        2 
  14  chr14_69509566   Sample    A    C        0      0        2 
  14  chr14_69510721     AAsi    C    A        0      0        2 
  14  chr14_69510721     AKia    C    A        0      0        2 
  14  chr14_69510721     AOna    C    A        0      0        2 
  14  chr14_69510721     ASom    C    A        0      0        2 
  14  chr14_69510721     HCab    C    A        0      0        2 
  14  chr14_69510721     HPrz    C    A      0.5      1        2 
  14  chr14_69510721     ZBoe    C    A        0      0        2 
  14  chr14_69510721     ZGre    C    A        0      0        2 
  14  chr14_69510721     ZHar    C    A        0      0        2 
  14  chr14_69510721   Sample    C    A        0      0        2 
  14  chr14_69561153     AAsi    G    T        0      0        2 
  14  chr14_69561153     AKia    G    T        0      0        2 
  14  chr14_69561153     AOna    G    T        0      0        2 
  14  chr14_69561153     ASom    G    T        0      0        2 
  14  chr14_69561153     HCab    G    T        1      2        2 
  14  chr14_69561153     HPrz    G    T        1      2        2 
  14  chr14_69561153     ZBoe    G    T        0      0        2 
  14  chr14_69561153     ZGre    G    T        0      0        2 
  14  chr14_69561153     ZHar    G    T        0      0        2 
  14  chr14_69561153   Sample    G    T        1      2        2 
  14  chr14_69576099     AAsi    T    A        0      0        2 
  14  chr14_69576099     AKia    T    A        0      0        2 
  14  chr14_69576099     AOna    T    A      0.5      1        2 
  14  chr14_69576099     ASom    T    A        0      0        2 
  14  chr14_69576099     HCab    T    A        0      0        2 
  14  chr14_69576099     HPrz    T    A        0      0        2 
  14  chr14_69576099     ZBoe    T    A        0      0        2 
  14  chr14_69576099     ZGre    T    A        0      0        2 
  14  chr14_69576099     ZHar    T    A        0      0        2 
  14  chr14_69576099   Sample    T    A        0      0        2 
  14  chr14_69626596     AAsi    C    A        0      0        2 
  14  chr14_69626596     AKia    C    A        1      2        2 
  14  chr14_69626596     AOna    C    A        0      0        2 
  14  chr14_69626596     ASom    C    A        0      0        2 
  14  chr14_69626596     HCab    C    A        0      0        2 
  14  chr14_69626596     HPrz    C    A        0      0        2 
  14  chr14_69626596     ZBoe    C    A        0      0        2 
  14  chr14_69626596     ZGre    C    A        0      0        2 
  14  chr14_69626596     ZHar    C    A        0      0        2 
  14  chr14_69626596   Sample    C    A        0      0        2 
  14  chr14_69649289     AAsi    T    G        0      0        2 
  14  chr14_69649289     AKia    T    G        0      0        2 
  14  chr14_69649289     AOna    T    G        0      0        2 
  14  chr14_69649289     ASom    T    G        0      0        2 
  14  chr14_69649289     HCab    T    G        1      2        2 
  14  chr14_69649289     HPrz    T    G        1      2        2 
  14  chr14_69649289     ZBoe    T    G        0      0        2 
  14  chr14_69649289     ZGre    T    G        0      0        2 
  14  chr14_69649289     ZHar    T    G        0      0        2 
  14  chr14_69649289   Sample    T    G        1      2        2 
  14  chr14_69676629     AAsi    A    C        0      0        2 
  14  chr14_69676629     AKia    A    C        1      2        2 
  14  chr14_69676629     AOna    A    C      0.5      1        2 
  14  chr14_69676629     ASom    A    C        0      0        2 
  14  chr14_69676629     HCab    A    C        1      2        2 
  14  chr14_69676629     HPrz    A    C        1      2        2 
  14  chr14_69676629     ZBoe    A    C        0      0        2 
  14  chr14_69676629     ZGre    A    C        0      0        2 
  14  chr14_69676629     ZHar    A    C        0      0        2 
  14  chr14_69676629   Sample    A    C        1      2        2 
  14  chr14_69690614     AAsi    G    T        0      0        2 
  14  chr14_69690614     AKia    G    T        0      0        2 
  14  chr14_69690614     AOna    G    T        0      0        2 
  14  chr14_69690614     ASom    G    T        0      0        2 
  14  chr14_69690614     HCab    G    T        0      0        2 
  14  chr14_69690614     HPrz    G    T        0      0        2 
  14  chr14_69690614     ZBoe    G    T      0.5      1        2 
  14  chr14_69690614     ZGre    G    T        0      0        2 
  14  chr14_69690614     ZHar    G    T        0      0        2 
  14  chr14_69690614   Sample    G    T        0      0        2 
  14  chr14_69697247     AAsi    G    C        0      0        2 
  14  chr14_69697247     AKia    G    C        0      0        2 
  14  chr14_69697247     AOna    G    C        0      0        2 
  14  chr14_69697247     ASom    G    C        1      2        2 
  14  chr14_69697247     HCab    G    C        0      0        2 
  14  chr14_69697247     HPrz    G    C        0      0        2 
  14  chr14_69697247     ZBoe    G    C        0      0        2 
  14  chr14_69697247     ZGre    G    C        0      0        2 
  14  chr14_69697247     ZHar    G    C        0      0        2 
  14  chr14_69697247   Sample    G    C        0      0        2 
  14  chr14_69754950     AAsi    T    G        1      2        2 
  14  chr14_69754950     AKia    T    G        0      0        2 
  14  chr14_69754950     AOna    T    G        0      0        2 
  14  chr14_69754950     ASom    T    G        0      0        2 
  14  chr14_69754950     HCab    T    G        0      0        2 
  14  chr14_69754950     HPrz    T    G        0      0        2 
  14  chr14_69754950     ZBoe    T    G        0      0        2 
  14  chr14_69754950     ZGre    T    G        0      0        2 
  14  chr14_69754950     ZHar    T    G        0      0        2 
  14  chr14_69754950   Sample    T    G        0      0        2 
  14  chr14_69756851     AAsi    G    T        0      0        2 
  14  chr14_69756851     AKia    G    T        0      0        2 
  14  chr14_69756851     AOna    G    T        0      0        2 
  14  chr14_69756851     ASom    G    T        0      0        2 
  14  chr14_69756851     HCab    G    T        0      0        2 
  14  chr14_69756851     HPrz    G    T        0      0        2 
  14  chr14_69756851     ZBoe    G    T        0      0        2 
  14  chr14_69756851     ZGre    G    T        0      0        2 
  14  chr14_69756851     ZHar    G    T        1      2        2 
  14  chr14_69756851   Sample    G    T        0      0        2 
  14  chr14_69777467     AAsi    T    G        0      0        2 
  14  chr14_69777467     AKia    T    G        0      0        2 
  14  chr14_69777467     AOna    T    G        0      0        2 
  14  chr14_69777467     ASom    T    G        0      0        2 
  14  chr14_69777467     HCab    T    G        1      2        2 
  14  chr14_69777467     HPrz    T    G        1      2        2 
  14  chr14_69777467     ZBoe    T    G        0      0        2 
  14  chr14_69777467     ZGre    T    G        0      0        2 
  14  chr14_69777467     ZHar    T    G        0      0        2 
  14  chr14_69777467   Sample    T    G        1      2        2 
  14  chr14_69778375     AAsi    C    A        0      0        2 
  14  chr14_69778375     AKia    C    A        0      0        2 
  14  chr14_69778375     AOna    C    A        0      0        2 
  14  chr14_69778375     ASom    C    A        0      0        2 
  14  chr14_69778375     HCab    C    A      0.5      1        2 
  14  chr14_69778375     HPrz    C    A      0.5      1        2 
  14  chr14_69778375     ZBoe    C    A        0      0        2 
  14  chr14_69778375     ZGre    C    A        0      0        2 
  14  chr14_69778375     ZHar    C    A        0      0        2 
  14  chr14_69778375   Sample    C    A        0      0        2 
  14  chr14_69780401     AAsi    C    G        0      0        2 
  14  chr14_69780401     AKia    C    G        0      0        2 
  14  chr14_69780401     AOna    C    G        0      0        2 
  14  chr14_69780401     ASom    C    G        0      0        2 
  14  chr14_69780401     HCab    C    G        1      2        2 
  14  chr14_69780401     HPrz    C    G        1      2        2 
  14  chr14_69780401     ZBoe    C    G        0      0        2 
  14  chr14_69780401     ZGre    C    G        0      0        2 
  14  chr14_69780401     ZHar    C    G        0      0        2 
  14  chr14_69780401   Sample    C    G        1      2        2 
  14  chr14_69859733     AAsi    G    C        0      0        2 
  14  chr14_69859733     AKia    G    C        0      0        2 
  14  chr14_69859733     AOna    G    C      0.5      1        2 
  14  chr14_69859733     ASom    G    C        0      0        2 
  14  chr14_69859733     HCab    G    C        0      0        2 
  14  chr14_69859733     HPrz    G    C        0      0        2 
  14  chr14_69859733     ZBoe    G    C        0      0        2 
  14  chr14_69859733     ZGre    G    C        0      0        2 
  14  chr14_69859733     ZHar    G    C        0      0        2 
  14  chr14_69859733   Sample    G    C        0      0        2 
  14  chr14_69880625     AAsi    G    C        0      0        2 
  14  chr14_69880625     AKia    G    C        0      0        2 
  14  chr14_69880625     AOna    G    C        0      0        2 
  14  chr14_69880625     ASom    G    C        0      0        2 
  14  chr14_69880625     HCab    G    C        1      2        2 
  14  chr14_69880625     HPrz    G    C        1      2        2 
  14  chr14_69880625     ZBoe    G    C        0      0        2 
  14  chr14_69880625     ZGre    G    C        0      0        2 
  14  chr14_69880625     ZHar    G    C        0      0        2 
  14  chr14_69880625   Sample    G    C        1      2        2 
  14  chr14_69897945     AAsi    T    G        0      0        2 
  14  chr14_69897945     AKia    T    G        0      0        2 
  14  chr14_69897945     AOna    T    G        0      0        2 
  14  chr14_69897945     ASom    T    G        0      0        2 
  14  chr14_69897945     HCab    T    G        0      0        2 
  14  chr14_69897945     HPrz    T    G        0      0        2 
  14  chr14_69897945     ZBoe    T    G      0.5      1        2 
  14  chr14_69897945     ZGre    T    G        0      0        2 
  14  chr14_69897945     ZHar    T    G        0      0        2 
  14  chr14_69897945   Sample    T    G        0      0        2 
  14  chr14_69916891     AAsi    C    G        0      0        2 
  14  chr14_69916891     AKia    C    G        0      0        2 
  14  chr14_69916891     AOna    C    G        0      0        2 
  14  chr14_69916891     ASom    C    G        0      0        2 
  14  chr14_69916891     HCab    C    G        1      2        2 
  14  chr14_69916891     HPrz    C    G        1      2        2 
  14  chr14_69916891     ZBoe    C    G        0      0        2 
  14  chr14_69916891     ZGre    C    G        0      0        2 
  14  chr14_69916891     ZHar    C    G        0      0        2 
  14  chr14_69916891   Sample    C    G        1      2        2 
  14  chr14_69940467     AAsi    T    A        0      0        2 
  14  chr14_69940467     AKia    T    A        0      0        2 
  14  chr14_69940467     AOna    T    A        0      0        2 
  14  chr14_69940467     ASom    T    A        0      0        2 
  14  chr14_69940467     HCab    T    A        1      2        2 
  14  chr14_69940467     HPrz    T    A        1      2        2 
  14  chr14_69940467     ZBoe    T    A        0      0        2 
  14  chr14_69940467     ZGre    T    A        0      0        2 
  14  chr14_69940467     ZHar    T    A        0      0        2 
  14  chr14_69940467   Sample    T    A        1      2        2 
  14  chr14_69943747     AAsi    G    C        0      0        2 
  14  chr14_69943747     AKia    G    C        0      0        2 
  14  chr14_69943747     AOna    G    C        0      0        2 
  14  chr14_69943747     ASom    G    C        0      0        2 
  14  chr14_69943747     HCab    G    C        0      0        2 
  14  chr14_69943747     HPrz    G    C        0      0        2 
  14  chr14_69943747     ZBoe    G    C      0.5      1        2 
  14  chr14_69943747     ZGre    G    C        0      0        2 
  14  chr14_69943747     ZHar    G    C        0      0        2 
  14  chr14_69943747   Sample    G    C        0      0        2 
  14  chr14_69944457     AAsi    T    A        0      0        2 
  14  chr14_69944457     AKia    T    A        0      0        2 
  14  chr14_69944457     AOna    T    A      0.5      1        2 
  14  chr14_69944457     ASom    T    A        0      0        2 
  14  chr14_69944457     HCab    T    A        0      0        2 
  14  chr14_69944457     HPrz    T    A        0      0        2 
  14  chr14_69944457     ZBoe    T    A        0      0        2 
  14  chr14_69944457     ZGre    T    A        0      0        2 
  14  chr14_69944457     ZHar    T    A        0      0        2 
  14  chr14_69944457   Sample    T    A        0      0        2 
  14  chr14_69946558     AAsi    C    A        0      0        2 
  14  chr14_69946558     AKia    C    A      0.5      1        2 
  14  chr14_69946558     AOna    C    A      0.5      1        2 
  14  chr14_69946558     ASom    C    A        0      0        2 
  14  chr14_69946558     HCab    C    A        0      0        2 
  14  chr14_69946558     HPrz    C    A        0      0        2 
  14  chr14_69946558     ZBoe    C    A        0      0        2 
  14  chr14_69946558     ZGre    C    A        0      0        2 
  14  chr14_69946558     ZHar    C    A        0      0        2 
  14  chr14_69946558   Sample    C    A        0      0        2 
  14  chr14_69952466     AAsi    T    A        0      0        2 
  14  chr14_69952466     AKia    T    A        0      0        2 
  14  chr14_69952466     AOna    T    A        0      0        2 
  14  chr14_69952466     ASom    T    A        0      0        2 
  14  chr14_69952466     HCab    T    A        1      2        2 
  14  chr14_69952466     HPrz    T    A        1      2        2 
  14  chr14_69952466     ZBoe    T    A        0      0        2 
  14  chr14_69952466     ZGre    T    A        0      0        2 
  14  chr14_69952466     ZHar    T    A        0      0        2 
  14  chr14_69952466   Sample    T    A        1      2        2 
  14  chr14_69962513     AAsi    T    A        0      0        2 
  14  chr14_69962513     AKia    T    A        0      0        2 
  14  chr14_69962513     AOna    T    A      0.5      1        2 
  14  chr14_69962513     ASom    T    A        0      0        2 
  14  chr14_69962513     HCab    T    A        0      0        2 
  14  chr14_69962513     HPrz    T    A        0      0        2 
  14  chr14_69962513     ZBoe    T    A        0      0        2 
  14  chr14_69962513     ZGre    T    A        0      0        2 
  14  chr14_69962513     ZHar    T    A        0      0        2 
  14  chr14_69962513   Sample    T    A        0      0        2 
  14  chr14_69995364     AAsi    G    C        0      0        2 
  14  chr14_69995364     AKia    G    C        0      0        2 
  14  chr14_69995364     AOna    G    C        0      0        2 
  14  chr14_69995364     ASom    G    C        0      0        2 
  14  chr14_69995364     HCab    G    C        0      0        2 
  14  chr14_69995364     HPrz    G    C        0      0        2 
  14  chr14_69995364     ZBoe    G    C      0.5      1        2 
  14  chr14_69995364     ZGre    G    C        0      0        2 
  14  chr14_69995364     ZHar    G    C        0      0        2 
  14  chr14_69995364   Sample    G    C        0      0        2 
  14  chr14_70007980     AAsi    T    G        0      0        2 
  14  chr14_70007980     AKia    T    G        0      0        2 
  14  chr14_70007980     AOna    T    G        0      0        2 
  14  chr14_70007980     ASom    T    G        0      0        2 
  14  chr14_70007980     HCab    T    G        0      0        2 
  14  chr14_70007980     HPrz    T    G        0      0        2 
  14  chr14_70007980     ZBoe    T    G      0.5      1        2 
  14  chr14_70007980     ZGre    T    G        0      0        2 
  14  chr14_70007980     ZHar    T    G        0      0        2 
  14  chr14_70007980   Sample    T    G        0      0        2 
  14  chr14_70012582     AAsi    G    T      0.5      1        2 
  14  chr14_70012582     AKia    G    T        0      0        2 
  14  chr14_70012582     AOna    G    T        0      0        2 
  14  chr14_70012582     ASom    G    T        1      2        2 
  14  chr14_70012582     HCab    G    T        0      0        2 
  14  chr14_70012582     HPrz    G    T        0      0        2 
  14  chr14_70012582     ZBoe    G    T        0      0        2 
  14  chr14_70012582     ZGre    G    T        0      0        2 
  14  chr14_70012582     ZHar    G    T        0      0        2 
  14  chr14_70012582   Sample    G    T        0      0        2 
  14  chr14_70073556     AAsi    G    C        0      0        2 
  14  chr14_70073556     AKia    G    C        0      0        2 
  14  chr14_70073556     AOna    G    C      0.5      1        2 
  14  chr14_70073556     ASom    G    C        0      0        2 
  14  chr14_70073556     HCab    G    C        0      0        2 
  14  chr14_70073556     HPrz    G    C        0      0        2 
  14  chr14_70073556     ZBoe    G    C        0      0        2 
  14  chr14_70073556     ZGre    G    C        0      0        2 
  14  chr14_70073556     ZHar    G    C        0      0        2 
  14  chr14_70073556   Sample    G    C        0      0        2 
  14  chr14_70079747     AAsi    G    C        0      0        2 
  14  chr14_70079747     AKia    G    C        0      0        2 
  14  chr14_70079747     AOna    G    C        0      0        2 
  14  chr14_70079747     ASom    G    C        0      0        2 
  14  chr14_70079747     HCab    G    C        0      0        2 
  14  chr14_70079747     HPrz    G    C        0      0        2 
  14  chr14_70079747     ZBoe    G    C      0.5      1        2 
  14  chr14_70079747     ZGre    G    C        0      0        2 
  14  chr14_70079747     ZHar    G    C        0      0        2 
  14  chr14_70079747   Sample    G    C        0      0        2 
  14  chr14_70113560     AAsi    C    A        0      0        2 
  14  chr14_70113560     AKia    C    A        0      0        2 
  14  chr14_70113560     AOna    C    A        0      0        2 
  14  chr14_70113560     ASom    C    A        0      0        2 
  14  chr14_70113560     HCab    C    A        1      2        2 
  14  chr14_70113560     HPrz    C    A        1      2        2 
  14  chr14_70113560     ZBoe    C    A        0      0        2 
  14  chr14_70113560     ZGre    C    A        0      0        2 
  14  chr14_70113560     ZHar    C    A        0      0        2 
  14  chr14_70113560   Sample    C    A        1      2        2 
  14  chr14_70151214     AAsi    C    A        0      0        2 
  14  chr14_70151214     AKia    C    A        0      0        2 
  14  chr14_70151214     AOna    C    A        0      0        2 
  14  chr14_70151214     ASom    C    A        0      0        2 
  14  chr14_70151214     HCab    C    A        1      2        2 
  14  chr14_70151214     HPrz    C    A        1      2        2 
  14  chr14_70151214     ZBoe    C    A        0      0        2 
  14  chr14_70151214     ZGre    C    A        0      0        2 
  14  chr14_70151214     ZHar    C    A        0      0        2 
  14  chr14_70151214   Sample    C    A        1      2        2 
  14  chr14_70155119     AAsi    A    T        0      0        2 
  14  chr14_70155119     AKia    A    T        0      0        2 
  14  chr14_70155119     AOna    A    T        0      0        2 
  14  chr14_70155119     ASom    A    T        0      0        2 
  14  chr14_70155119     HCab    A    T        0      0        2 
  14  chr14_70155119     HPrz    A    T        0      0        2 
  14  chr14_70155119     ZBoe    A    T      0.5      1        2 
  14  chr14_70155119     ZGre    A    T        0      0        2 
  14  chr14_70155119     ZHar    A    T        0      0        2 
  14  chr14_70155119   Sample    A    T        0      0        2 
  14  chr14_70188776     AAsi    A    T        0      0        2 
  14  chr14_70188776     AKia    A    T        0      0        2 
  14  chr14_70188776     AOna    A    T        0      0        2 
  14  chr14_70188776     ASom    A    T        0      0        2 
  14  chr14_70188776     HCab    A    T        0      0        2 
  14  chr14_70188776     HPrz    A    T        0      0        2 
  14  chr14_70188776     ZBoe    A    T      0.5      1        2 
  14  chr14_70188776     ZGre    A    T        0      0        2 
  14  chr14_70188776     ZHar    A    T        0      0        2 
  14  chr14_70188776   Sample    A    T        0      0        2 
  14  chr14_70210632     AAsi    A    T        0      0        2 
  14  chr14_70210632     AKia    A    T        0      0        2 
  14  chr14_70210632     AOna    A    T        0      0        2 
  14  chr14_70210632     ASom    A    T        0      0        2 
  14  chr14_70210632     HCab    A    T        1      2        2 
  14  chr14_70210632     HPrz    A    T        1      2        2 
  14  chr14_70210632     ZBoe    A    T        0      0        2 
  14  chr14_70210632     ZGre    A    T        0      0        2 
  14  chr14_70210632     ZHar    A    T        0      0        2 
  14  chr14_70210632   Sample    A    T        1      2        2 
  14  chr14_70224673     AAsi    A    C        0      0        2 
  14  chr14_70224673     AKia    A    C        0      0        2 
  14  chr14_70224673     AOna    A    C        0      0        2 
  14  chr14_70224673     ASom    A    C        0      0        2 
  14  chr14_70224673     HCab    A    C        0      0        2 
  14  chr14_70224673     HPrz    A    C        0      0        2 
  14  chr14_70224673     ZBoe    A    C      0.5      1        2 
  14  chr14_70224673     ZGre    A    C        0      0        2 
  14  chr14_70224673     ZHar    A    C        0      0        2 
  14  chr14_70224673   Sample    A    C        0      0        2 
  14  chr14_70257637     AAsi    C    G        0      0        2 
  14  chr14_70257637     AKia    C    G        0      0        2 
  14  chr14_70257637     AOna    C    G        0      0        2 
  14  chr14_70257637     ASom    C    G        0      0        2 
  14  chr14_70257637     HCab    C    G        0      0        2 
  14  chr14_70257637     HPrz    C    G        0      0        2 
  14  chr14_70257637     ZBoe    C    G        0      0        2 
  14  chr14_70257637     ZGre    C    G        0      0        2 
  14  chr14_70257637     ZHar    C    G        1      2        2 
  14  chr14_70257637   Sample    C    G        0      0        2 
  14  chr14_70278042     AAsi    A    T        0      0        2 
  14  chr14_70278042     AKia    A    T        0      0        2 
  14  chr14_70278042     AOna    A    T        0      0        2 
  14  chr14_70278042     ASom    A    T        0      0        2 
  14  chr14_70278042     HCab    A    T      0.5      1        2 
  14  chr14_70278042     HPrz    A    T        0      0        2 
  14  chr14_70278042     ZBoe    A    T        0      0        2 
  14  chr14_70278042     ZGre    A    T        0      0        2 
  14  chr14_70278042     ZHar    A    T        0      0        2 
  14  chr14_70278042   Sample    A    T        0      0        2 
  14  chr14_70286664     AAsi    C    G        0      0        2 
  14  chr14_70286664     AKia    C    G        0      0        2 
  14  chr14_70286664     AOna    C    G        0      0        2 
  14  chr14_70286664     ASom    C    G        0      0        2 
  14  chr14_70286664     HCab    C    G        1      2        2 
  14  chr14_70286664     HPrz    C    G        1      2        2 
  14  chr14_70286664     ZBoe    C    G        0      0        2 
  14  chr14_70286664     ZGre    C    G        0      0        2 
  14  chr14_70286664     ZHar    C    G        0      0        2 
  14  chr14_70286664   Sample    C    G        1      2        2 
  14  chr14_70293162     AAsi    G    C        0      0        2 
  14  chr14_70293162     AKia    G    C        0      0        2 
  14  chr14_70293162     AOna    G    C        0      0        2 
  14  chr14_70293162     ASom    G    C        0      0        2 
  14  chr14_70293162     HCab    G    C        0      0        2 
  14  chr14_70293162     HPrz    G    C        0      0        2 
  14  chr14_70293162     ZBoe    G    C        0      0        2 
  14  chr14_70293162     ZGre    G    C        1      2        2 
  14  chr14_70293162     ZHar    G    C        0      0        2 
  14  chr14_70293162   Sample    G    C        0      0        2 
  14  chr14_70311228     AAsi    G    C        0      0        2 
  14  chr14_70311228     AKia    G    C        0      0        2 
  14  chr14_70311228     AOna    G    C        0      0        2 
  14  chr14_70311228     ASom    G    C        0      0        2 
  14  chr14_70311228     HCab    G    C        0      0        2 
  14  chr14_70311228     HPrz    G    C        0      0        2 
  14  chr14_70311228     ZBoe    G    C        0      0        2 
  14  chr14_70311228     ZGre    G    C        0      0        2 
  14  chr14_70311228     ZHar    G    C        1      2        2 
  14  chr14_70311228   Sample    G    C        0      0        2 
  14  chr14_70317794     AAsi    C    G        1      2        2 
  14  chr14_70317794     AKia    C    G        0      0        2 
  14  chr14_70317794     AOna    C    G        0      0        2 
  14  chr14_70317794     ASom    C    G        1      2        2 
  14  chr14_70317794     HCab    C    G        0      0        2 
  14  chr14_70317794     HPrz    C    G        0      0        2 
  14  chr14_70317794     ZBoe    C    G        0      0        2 
  14  chr14_70317794     ZGre    C    G        0      0        2 
  14  chr14_70317794     ZHar    C    G        0      0        2 
  14  chr14_70317794   Sample    C    G        0      0        2 
  14  chr14_70328266     AAsi    G    T        0      0        2 
  14  chr14_70328266     AKia    G    T        0      0        2 
  14  chr14_70328266     AOna    G    T        0      0        2 
  14  chr14_70328266     ASom    G    T        0      0        2 
  14  chr14_70328266     HCab    G    T        1      2        2 
  14  chr14_70328266     HPrz    G    T        1      2        2 
  14  chr14_70328266     ZBoe    G    T        0      0        2 
  14  chr14_70328266     ZGre    G    T        0      0        2 
  14  chr14_70328266     ZHar    G    T        0      0        2 
  14  chr14_70328266   Sample    G    T        1      2        2 
  14  chr14_70331725     AAsi    G    C        0      0        2 
  14  chr14_70331725     AKia    G    C        0      0        2 
  14  chr14_70331725     AOna    G    C        0      0        2 
  14  chr14_70331725     ASom    G    C        0      0        2 
  14  chr14_70331725     HCab    G    C      0.5      1        2 
  14  chr14_70331725     HPrz    G    C      0.5      1        2 
  14  chr14_70331725     ZBoe    G    C        0      0        2 
  14  chr14_70331725     ZGre    G    C        0      0        2 
  14  chr14_70331725     ZHar    G    C        0      0        2 
  14  chr14_70331725   Sample    G    C        1      2        2 
  14  chr14_70338486     AAsi    G    T        0      0        2 
  14  chr14_70338486     AKia    G    T        0      0        2 
  14  chr14_70338486     AOna    G    T        0      0        2 
  14  chr14_70338486     ASom    G    T        0      0        2 
  14  chr14_70338486     HCab    G    T      0.5      1        2 
  14  chr14_70338486     HPrz    G    T      0.5      1        2 
  14  chr14_70338486     ZBoe    G    T        0      0        2 
  14  chr14_70338486     ZGre    G    T        0      0        2 
  14  chr14_70338486     ZHar    G    T        0      0        2 
  14  chr14_70338486   Sample    G    T        0      0        2 
  14  chr14_70348619     AAsi    A    C        0      0        2 
  14  chr14_70348619     AKia    A    C        1      2        2 
  14  chr14_70348619     AOna    A    C        1      2        2 
  14  chr14_70348619     ASom    A    C        0      0        2 
  14  chr14_70348619     HCab    A    C        0      0        2 
  14  chr14_70348619     HPrz    A    C        0      0        2 
  14  chr14_70348619     ZBoe    A    C        0      0        2 
  14  chr14_70348619     ZGre    A    C        1      2        2 
  14  chr14_70348619     ZHar    A    C        0      0        2 
  14  chr14_70348619   Sample    A    C        0      0        2 
  14  chr14_70354164     AAsi    T    G        0      0        2 
  14  chr14_70354164     AKia    T    G        0      0        2 
  14  chr14_70354164     AOna    T    G      0.5      1        2 
  14  chr14_70354164     ASom    T    G        0      0        2 
  14  chr14_70354164     HCab    T    G        0      0        2 
  14  chr14_70354164     HPrz    T    G        0      0        2 
  14  chr14_70354164     ZBoe    T    G        0      0        2 
  14  chr14_70354164     ZGre    T    G        0      0        2 
  14  chr14_70354164     ZHar    T    G        0      0        2 
  14  chr14_70354164   Sample    T    G        0      0        2 
  14  chr14_70364334     AAsi    G    C        0      0        2 
  14  chr14_70364334     AKia    G    C        0      0        2 
  14  chr14_70364334     AOna    G    C      0.5      1        2 
  14  chr14_70364334     ASom    G    C        0      0        2 
  14  chr14_70364334     HCab    G    C        0      0        2 
  14  chr14_70364334     HPrz    G    C        0      0        2 
  14  chr14_70364334     ZBoe    G    C        0      0        2 
  14  chr14_70364334     ZGre    G    C        0      0        2 
  14  chr14_70364334     ZHar    G    C        0      0        2 
  14  chr14_70364334   Sample    G    C        0      0        2 
  14  chr14_70412907     AAsi    G    T        0      0        2 
  14  chr14_70412907     AKia    G    T        0      0        2 
  14  chr14_70412907     AOna    G    T        0      0        2 
  14  chr14_70412907     ASom    G    T        0      0        2 
  14  chr14_70412907     HCab    G    T        0      0        2 
  14  chr14_70412907     HPrz    G    T        0      0        2 
  14  chr14_70412907     ZBoe    G    T        0      0        2 
  14  chr14_70412907     ZGre    G    T        0      0        2 
  14  chr14_70412907     ZHar    G    T        1      2        2 
  14  chr14_70412907   Sample    G    T        0      0        2 
  14  chr14_70495273     AAsi    G    C        0      0        2 
  14  chr14_70495273     AKia    G    C        0      0        2 
  14  chr14_70495273     AOna    G    C        0      0        2 
  14  chr14_70495273     ASom    G    C        1      2        2 
  14  chr14_70495273     HCab    G    C        0      0        2 
  14  chr14_70495273     HPrz    G    C        0      0        2 
  14  chr14_70495273     ZBoe    G    C        0      0        2 
  14  chr14_70495273     ZGre    G    C        0      0        2 
  14  chr14_70495273     ZHar    G    C        0      0        2 
  14  chr14_70495273   Sample    G    C        0      0        2 
  14  chr14_70512187     AAsi    C    G        0      0        2 
  14  chr14_70512187     AKia    C    G      0.5      1        2 
  14  chr14_70512187     AOna    C    G        0      0        2 
  14  chr14_70512187     ASom    C    G        0      0        2 
  14  chr14_70512187     HCab    C    G        0      0        2 
  14  chr14_70512187     HPrz    C    G        0      0        2 
  14  chr14_70512187     ZBoe    C    G        0      0        2 
  14  chr14_70512187     ZGre    C    G        0      0        2 
  14  chr14_70512187     ZHar    C    G        0      0        2 
  14  chr14_70512187   Sample    C    G        0      0        2 
  14  chr14_70523982     AAsi    C    G        0      0        2 
  14  chr14_70523982     AKia    C    G      0.5      1        2 
  14  chr14_70523982     AOna    C    G        0      0        2 
  14  chr14_70523982     ASom    C    G        0      0        2 
  14  chr14_70523982     HCab    C    G        0      0        2 
  14  chr14_70523982     HPrz    C    G        0      0        2 
  14  chr14_70523982     ZBoe    C    G        0      0        2 
  14  chr14_70523982     ZGre    C    G        0      0        2 
  14  chr14_70523982     ZHar    C    G        0      0        2 
  14  chr14_70523982   Sample    C    G        0      0        2 
  14  chr14_70576273     AAsi    C    A        0      0        2 
  14  chr14_70576273     AKia    C    A        0      0        2 
  14  chr14_70576273     AOna    C    A        0      0        2 
  14  chr14_70576273     ASom    C    A        0      0        2 
  14  chr14_70576273     HCab    C    A        0      0        2 
  14  chr14_70576273     HPrz    C    A        0      0        2 
  14  chr14_70576273     ZBoe    C    A        1      2        2 
  14  chr14_70576273     ZGre    C    A        0      0        2 
  14  chr14_70576273     ZHar    C    A        0      0        2 
  14  chr14_70576273   Sample    C    A        0      0        2 
  14  chr14_70579333     AAsi    C    G        0      0        2 
  14  chr14_70579333     AKia    C    G        0      0        2 
  14  chr14_70579333     AOna    C    G        0      0        2 
  14  chr14_70579333     ASom    C    G        0      0        2 
  14  chr14_70579333     HCab    C    G        1      2        2 
  14  chr14_70579333     HPrz    C    G        1      2        2 
  14  chr14_70579333     ZBoe    C    G        0      0        2 
  14  chr14_70579333     ZGre    C    G        0      0        2 
  14  chr14_70579333     ZHar    C    G        0      0        2 
  14  chr14_70579333   Sample    C    G        1      2        2 
  14  chr14_70587700     AAsi    T    A        0      0        2 
  14  chr14_70587700     AKia    T    A        0      0        2 
  14  chr14_70587700     AOna    T    A        0      0        2 
  14  chr14_70587700     ASom    T    A        0      0        2 
  14  chr14_70587700     HCab    T    A        0      0        2 
  14  chr14_70587700     HPrz    T    A        0      0        2 
  14  chr14_70587700     ZBoe    T    A        0      0        2 
  14  chr14_70587700     ZGre    T    A      0.5      1        2 
  14  chr14_70587700     ZHar    T    A        0      0        2 
  14  chr14_70587700   Sample    T    A        0      0        2 
  14  chr14_70603641     AAsi    C    A        0      0        2 
  14  chr14_70603641     AKia    C    A        0      0        2 
  14  chr14_70603641     AOna    C    A        1      2        2 
  14  chr14_70603641     ASom    C    A        0      0        2 
  14  chr14_70603641     HCab    C    A        0      0        2 
  14  chr14_70603641     HPrz    C    A        0      0        2 
  14  chr14_70603641     ZBoe    C    A        0      0        2 
  14  chr14_70603641     ZGre    C    A        0      0        2 
  14  chr14_70603641     ZHar    C    A        0      0        2 
  14  chr14_70603641   Sample    C    A        0      0        2 
  14  chr14_70647878     AAsi    C    A        0      0        2 
  14  chr14_70647878     AKia    C    A        0      0        2 
  14  chr14_70647878     AOna    C    A        0      0        2 
  14  chr14_70647878     ASom    C    A        0      0        2 
  14  chr14_70647878     HCab    C    A        1      2        2 
  14  chr14_70647878     HPrz    C    A        1      2        2 
  14  chr14_70647878     ZBoe    C    A        0      0        2 
  14  chr14_70647878     ZGre    C    A        0      0        2 
  14  chr14_70647878     ZHar    C    A        0      0        2 
  14  chr14_70647878   Sample    C    A        1      2        2 
  14  chr14_70662045     AAsi    A    C        0      0        2 
  14  chr14_70662045     AKia    A    C        0      0        2 
  14  chr14_70662045     AOna    A    C        0      0        2 
  14  chr14_70662045     ASom    A    C        0      0        2 
  14  chr14_70662045     HCab    A    C        1      2        2 
  14  chr14_70662045     HPrz    A    C        1      2        2 
  14  chr14_70662045     ZBoe    A    C        0      0        2 
  14  chr14_70662045     ZGre    A    C        0      0        2 
  14  chr14_70662045     ZHar    A    C        0      0        2 
  14  chr14_70662045   Sample    A    C        1      2        2 
  14  chr14_70681388     AAsi    G    T        0      0        2 
  14  chr14_70681388     AKia    G    T        0      0        2 
  14  chr14_70681388     AOna    G    T        0      0        2 
  14  chr14_70681388     ASom    G    T        0      0        2 
  14  chr14_70681388     HCab    G    T        0      0        2 
  14  chr14_70681388     HPrz    G    T        0      0        2 
  14  chr14_70681388     ZBoe    G    T        1      2        2 
  14  chr14_70681388     ZGre    G    T        0      0        2 
  14  chr14_70681388     ZHar    G    T        0      0        2 
  14  chr14_70681388   Sample    G    T        0      0        2 
  14  chr14_70690100     AAsi    C    A        0      0        2 
  14  chr14_70690100     AKia    C    A        0      0        2 
  14  chr14_70690100     AOna    C    A        0      0        2 
  14  chr14_70690100     ASom    C    A        0      0        2 
  14  chr14_70690100     HCab    C    A        0      0        2 
  14  chr14_70690100     HPrz    C    A        0      0        2 
  14  chr14_70690100     ZBoe    C    A        0      0        2 
  14  chr14_70690100     ZGre    C    A        0      0        2 
  14  chr14_70690100     ZHar    C    A        1      2        2 
  14  chr14_70690100   Sample    C    A        0      0        2 
  14  chr14_70690900     AAsi    C    G        0      0        2 
  14  chr14_70690900     AKia    C    G        0      0        2 
  14  chr14_70690900     AOna    C    G        0      0        2 
  14  chr14_70690900     ASom    C    G        0      0        2 
  14  chr14_70690900     HCab    C    G        1      2        2 
  14  chr14_70690900     HPrz    C    G        1      2        2 
  14  chr14_70690900     ZBoe    C    G        0      0        2 
  14  chr14_70690900     ZGre    C    G        0      0        2 
  14  chr14_70690900     ZHar    C    G        0      0        2 
  14  chr14_70690900   Sample    C    G        1      2        2 
  14  chr14_70726583     AAsi    C    A        0      0        2 
  14  chr14_70726583     AKia    C    A        0      0        2 
  14  chr14_70726583     AOna    C    A        1      2        2 
  14  chr14_70726583     ASom    C    A        0      0        2 
  14  chr14_70726583     HCab    C    A        0      0        2 
  14  chr14_70726583     HPrz    C    A        0      0        2 
  14  chr14_70726583     ZBoe    C    A        0      0        2 
  14  chr14_70726583     ZGre    C    A        0      0        2 
  14  chr14_70726583     ZHar    C    A        0      0        2 
  14  chr14_70726583   Sample    C    A        0      0        2 
  14  chr14_70728259     AAsi    C    A        1      2        2 
  14  chr14_70728259     AKia    C    A        0      0        2 
  14  chr14_70728259     AOna    C    A        0      0        2 
  14  chr14_70728259     ASom    C    A        1      2        2 
  14  chr14_70728259     HCab    C    A        0      0        2 
  14  chr14_70728259     HPrz    C    A        0      0        2 
  14  chr14_70728259     ZBoe    C    A        0      0        2 
  14  chr14_70728259     ZGre    C    A        0      0        2 
  14  chr14_70728259     ZHar    C    A        0      0        2 
  14  chr14_70728259   Sample    C    A        0      0        2 
  14  chr14_70751001     AAsi    T    G        1      2        2 
  14  chr14_70751001     AKia    T    G        0      0        2 
  14  chr14_70751001     AOna    T    G        0      0        2 
  14  chr14_70751001     ASom    T    G        1      2        2 
  14  chr14_70751001     HCab    T    G        0      0        2 
  14  chr14_70751001     HPrz    T    G        0      0        2 
  14  chr14_70751001     ZBoe    T    G        0      0        2 
  14  chr14_70751001     ZGre    T    G        0      0        2 
  14  chr14_70751001     ZHar    T    G        0      0        2 
  14  chr14_70751001   Sample    T    G        0      0        2 
  14  chr14_70765848     AAsi    C    A        0      0        2 
  14  chr14_70765848     AKia    C    A        0      0        2 
  14  chr14_70765848     AOna    C    A        0      0        2 
  14  chr14_70765848     ASom    C    A        1      2        2 
  14  chr14_70765848     HCab    C    A        0      0        2 
  14  chr14_70765848     HPrz    C    A        0      0        2 
  14  chr14_70765848     ZBoe    C    A        0      0        2 
  14  chr14_70765848     ZGre    C    A        0      0        2 
  14  chr14_70765848     ZHar    C    A        0      0        2 
  14  chr14_70765848   Sample    C    A        0      0        2 
  14  chr14_70781495     AAsi    C    A        0      0        2 
  14  chr14_70781495     AKia    C    A        0      0        2 
  14  chr14_70781495     AOna    C    A        0      0        2 
  14  chr14_70781495     ASom    C    A        0      0        2 
  14  chr14_70781495     HCab    C    A        1      2        2 
  14  chr14_70781495     HPrz    C    A        1      2        2 
  14  chr14_70781495     ZBoe    C    A        0      0        2 
  14  chr14_70781495     ZGre    C    A        0      0        2 
  14  chr14_70781495     ZHar    C    A        0      0        2 
  14  chr14_70781495   Sample    C    A        1      2        2 
  14  chr14_70786239     AAsi    C    G        0      0        2 
  14  chr14_70786239     AKia    C    G        0      0        2 
  14  chr14_70786239     AOna    C    G      0.5      1        2 
  14  chr14_70786239     ASom    C    G        0      0        2 
  14  chr14_70786239     HCab    C    G        0      0        2 
  14  chr14_70786239     HPrz    C    G        0      0        2 
  14  chr14_70786239     ZBoe    C    G        0      0        2 
  14  chr14_70786239     ZGre    C    G        0      0        2 
  14  chr14_70786239     ZHar    C    G        0      0        2 
  14  chr14_70786239   Sample    C    G        0      0        2 
  14  chr14_70788281     AAsi    T    G        0      0        2 
  14  chr14_70788281     AKia    T    G        1      2        2 
  14  chr14_70788281     AOna    T    G        0      0        2 
  14  chr14_70788281     ASom    T    G        0      0        2 
  14  chr14_70788281     HCab    T    G        0      0        2 
  14  chr14_70788281     HPrz    T    G        0      0        2 
  14  chr14_70788281     ZBoe    T    G        0      0        2 
  14  chr14_70788281     ZGre    T    G        0      0        2 
  14  chr14_70788281     ZHar    T    G        0      0        2 
  14  chr14_70788281   Sample    T    G        0      0        2 
  14  chr14_70796953     AAsi    G    T        0      0        2 
  14  chr14_70796953     AKia    G    T        0      0        2 
  14  chr14_70796953     AOna    G    T        0      0        2 
  14  chr14_70796953     ASom    G    T        0      0        2 
  14  chr14_70796953     HCab    G    T        1      2        2 
  14  chr14_70796953     HPrz    G    T        0      0        2 
  14  chr14_70796953     ZBoe    G    T        0      0        2 
  14  chr14_70796953     ZGre    G    T        0      0        2 
  14  chr14_70796953     ZHar    G    T        0      0        2 
  14  chr14_70796953   Sample    G    T        1      2        2 
  14  chr14_70802396     AAsi    G    T        0      0        2 
  14  chr14_70802396     AKia    G    T        0      0        2 
  14  chr14_70802396     AOna    G    T        0      0        2 
  14  chr14_70802396     ASom    G    T        0      0        2 
  14  chr14_70802396     HCab    G    T        0      0        2 
  14  chr14_70802396     HPrz    G    T        0      0        2 
  14  chr14_70802396     ZBoe    G    T      0.5      1        2 
  14  chr14_70802396     ZGre    G    T        0      0        2 
  14  chr14_70802396     ZHar    G    T        0      0        2 
  14  chr14_70802396   Sample    G    T        0      0        2 
  14  chr14_70809366     AAsi    T    A        0      0        2 
  14  chr14_70809366     AKia    T    A        0      0        2 
  14  chr14_70809366     AOna    T    A        0      0        2 
  14  chr14_70809366     ASom    T    A        0      0        2 
  14  chr14_70809366     HCab    T    A        1      2        2 
  14  chr14_70809366     HPrz    T    A      0.5      1        2 
  14  chr14_70809366     ZBoe    T    A        0      0        2 
  14  chr14_70809366     ZGre    T    A        0      0        2 
  14  chr14_70809366     ZHar    T    A        0      0        2 
  14  chr14_70809366   Sample    T    A        1      2        2 
  14  chr14_70813236     AAsi    T    G        0      0        2 
  14  chr14_70813236     AKia    T    G        0      0        2 
  14  chr14_70813236     AOna    T    G      0.5      1        2 
  14  chr14_70813236     ASom    T    G        0      0        2 
  14  chr14_70813236     HCab    T    G        0      0        2 
  14  chr14_70813236     HPrz    T    G        0      0        2 
  14  chr14_70813236     ZBoe    T    G        0      0        2 
  14  chr14_70813236     ZGre    T    G        0      0        2 
  14  chr14_70813236     ZHar    T    G        0      0        2 
  14  chr14_70813236   Sample    T    G        0      0        2 
  14  chr14_70835337     AAsi    C    G      0.5      1        2 
  14  chr14_70835337     AKia    C    G        1      2        2 
  14  chr14_70835337     AOna    C    G        0      0        2 
  14  chr14_70835337     ASom    C    G        0      0        2 
  14  chr14_70835337     HCab    C    G        1      2        2 
  14  chr14_70835337     HPrz    C    G        1      2        2 
  14  chr14_70835337     ZBoe    C    G        0      0        2 
  14  chr14_70835337     ZGre    C    G        0      0        2 
  14  chr14_70835337     ZHar    C    G        0      0        2 
  14  chr14_70835337   Sample    C    G        1      2        2 
  14  chr14_70835572     AAsi    A    C        0      0        2 
  14  chr14_70835572     AKia    A    C        0      0        2 
  14  chr14_70835572     AOna    A    C        0      0        2 
  14  chr14_70835572     ASom    A    C        0      0        2 
  14  chr14_70835572     HCab    A    C        1      2        2 
  14  chr14_70835572     HPrz    A    C        1      2        2 
  14  chr14_70835572     ZBoe    A    C        0      0        2 
  14  chr14_70835572     ZGre    A    C        0      0        2 
  14  chr14_70835572     ZHar    A    C        0      0        2 
  14  chr14_70835572   Sample    A    C        1      2        2 
  14  chr14_70843747     AAsi    G    T        0      0        2 
  14  chr14_70843747     AKia    G    T        0      0        2 
  14  chr14_70843747     AOna    G    T        0      0        2 
  14  chr14_70843747     ASom    G    T        0      0        2 
  14  chr14_70843747     HCab    G    T        1      2        2 
  14  chr14_70843747     HPrz    G    T        1      2        2 
  14  chr14_70843747     ZBoe    G    T        0      0        2 
  14  chr14_70843747     ZGre    G    T        0      0        2 
  14  chr14_70843747     ZHar    G    T        0      0        2 
  14  chr14_70843747   Sample    G    T        1      2        2 
  14  chr14_70849458     AAsi    T    A        0      0        2 
  14  chr14_70849458     AKia    T    A        0      0        2 
  14  chr14_70849458     AOna    T    A        0      0        2 
  14  chr14_70849458     ASom    T    A        0      0        2 
  14  chr14_70849458     HCab    T    A        0      0        2 
  14  chr14_70849458     HPrz    T    A        0      0        2 
  14  chr14_70849458     ZBoe    T    A        1      2        2 
  14  chr14_70849458     ZGre    T    A        1      2        2 
  14  chr14_70849458     ZHar    T    A        1      2        2 
  14  chr14_70849458   Sample    T    A        0      0        2 
  14  chr14_70871459     AAsi    C    A        0      0        2 
  14  chr14_70871459     AKia    C    A        0      0        2 
  14  chr14_70871459     AOna    C    A        0      0        2 
  14  chr14_70871459     ASom    C    A        0      0        2 
  14  chr14_70871459     HCab    C    A        0      0        2 
  14  chr14_70871459     HPrz    C    A      0.5      1        2 
  14  chr14_70871459     ZBoe    C    A        0      0        2 
  14  chr14_70871459     ZGre    C    A        0      0        2 
  14  chr14_70871459     ZHar    C    A        0      0        2 
  14  chr14_70871459   Sample    C    A        0      0        2 
  14  chr14_70877780     AAsi    C    A        0      0        2 
  14  chr14_70877780     AKia    C    A        1      2        2 
  14  chr14_70877780     AOna    C    A        1      2        2 
  14  chr14_70877780     ASom    C    A        0      0        2 
  14  chr14_70877780     HCab    C    A        0      0        2 
  14  chr14_70877780     HPrz    C    A        0      0        2 
  14  chr14_70877780     ZBoe    C    A        0      0        2 
  14  chr14_70877780     ZGre    C    A        0      0        2 
  14  chr14_70877780     ZHar    C    A        0      0        2 
  14  chr14_70877780   Sample    C    A        0      0        2 
  14  chr14_70880017     AAsi    C    G        0      0        2 
  14  chr14_70880017     AKia    C    G        0      0        2 
  14  chr14_70880017     AOna    C    G      0.5      1        2 
  14  chr14_70880017     ASom    C    G        0      0        2 
  14  chr14_70880017     HCab    C    G        0      0        2 
  14  chr14_70880017     HPrz    C    G        0      0        2 
  14  chr14_70880017     ZBoe    C    G        0      0        2 
  14  chr14_70880017     ZGre    C    G        0      0        2 
  14  chr14_70880017     ZHar    C    G        0      0        2 
  14  chr14_70880017   Sample    C    G        0      0        2 
  14  chr14_70905405     AAsi    G    T        0      0        2 
  14  chr14_70905405     AKia    G    T        0      0        2 
  14  chr14_70905405     AOna    G    T        0      0        2 
  14  chr14_70905405     ASom    G    T        0      0        2 
  14  chr14_70905405     HCab    G    T        0      0        2 
  14  chr14_70905405     HPrz    G    T        0      0        2 
  14  chr14_70905405     ZBoe    G    T      0.5      1        2 
  14  chr14_70905405     ZGre    G    T        0      0        2 
  14  chr14_70905405     ZHar    G    T        0      0        2 
  14  chr14_70905405   Sample    G    T        0      0        2 
  14  chr14_70906491     AAsi    C    A        0      0        2 
  14  chr14_70906491     AKia    C    A        0      0        2 
  14  chr14_70906491     AOna    C    A        0      0        2 
  14  chr14_70906491     ASom    C    A        0      0        2 
  14  chr14_70906491     HCab    C    A        0      0        2 
  14  chr14_70906491     HPrz    C    A        0      0        2 
  14  chr14_70906491     ZBoe    C    A      0.5      1        2 
  14  chr14_70906491     ZGre    C    A        0      0        2 
  14  chr14_70906491     ZHar    C    A        0      0        2 
  14  chr14_70906491   Sample    C    A        0      0        2 
  14  chr14_70913901     AAsi    G    T        0      0        2 
  14  chr14_70913901     AKia    G    T        0      0        2 
  14  chr14_70913901     AOna    G    T        0      0        2 
  14  chr14_70913901     ASom    G    T        0      0        2 
  14  chr14_70913901     HCab    G    T      0.5      1        2 
  14  chr14_70913901     HPrz    G    T        0      0        2 
  14  chr14_70913901     ZBoe    G    T        0      0        2 
  14  chr14_70913901     ZGre    G    T        0      0        2 
  14  chr14_70913901     ZHar    G    T        0      0        2 
  14  chr14_70913901   Sample    G    T        0      0        2 
  14  chr14_70924267     AAsi    A    T        0      0        2 
  14  chr14_70924267     AKia    A    T        0      0        2 
  14  chr14_70924267     AOna    A    T        0      0        2 
  14  chr14_70924267     ASom    A    T        0      0        2 
  14  chr14_70924267     HCab    A    T        0      0        2 
  14  chr14_70924267     HPrz    A    T        0      0        2 
  14  chr14_70924267     ZBoe    A    T      0.5      1        2 
  14  chr14_70924267     ZGre    A    T        0      0        2 
  14  chr14_70924267     ZHar    A    T        0      0        2 
  14  chr14_70924267   Sample    A    T        0      0        2 
  14  chr14_70929413     AAsi    C    G        0      0        2 
  14  chr14_70929413     AKia    C    G        0      0        2 
  14  chr14_70929413     AOna    C    G        0      0        2 
  14  chr14_70929413     ASom    C    G        0      0        2 
  14  chr14_70929413     HCab    C    G        1      2        2 
  14  chr14_70929413     HPrz    C    G        1      2        2 
  14  chr14_70929413     ZBoe    C    G        0      0        2 
  14  chr14_70929413     ZGre    C    G        0      0        2 
  14  chr14_70929413     ZHar    C    G        0      0        2 
  14  chr14_70929413   Sample    C    G        1      2        2 
  14  chr14_70936735     AAsi    T    A        0      0        2 
  14  chr14_70936735     AKia    T    A      0.5      1        2 
  14  chr14_70936735     AOna    T    A        0      0        2 
  14  chr14_70936735     ASom    T    A        0      0        2 
  14  chr14_70936735     HCab    T    A        0      0        2 
  14  chr14_70936735     HPrz    T    A        0      0        2 
  14  chr14_70936735     ZBoe    T    A        0      0        2 
  14  chr14_70936735     ZGre    T    A        0      0        2 
  14  chr14_70936735     ZHar    T    A        0      0        2 
  14  chr14_70936735   Sample    T    A        0      0        2 
  14  chr14_70938922     AAsi    A    C        0      0        2 
  14  chr14_70938922     AKia    A    C        0      0        2 
  14  chr14_70938922     AOna    A    C        0      0        2 
  14  chr14_70938922     ASom    A    C        0      0        2 
  14  chr14_70938922     HCab    A    C        1      2        2 
  14  chr14_70938922     HPrz    A    C        1      2        2 
  14  chr14_70938922     ZBoe    A    C        0      0        2 
  14  chr14_70938922     ZGre    A    C        0      0        2 
  14  chr14_70938922     ZHar    A    C        0      0        2 
  14  chr14_70938922   Sample    A    C        1      2        2 
  14  chr14_70954853     AAsi    G    C        0      0        2 
  14  chr14_70954853     AKia    G    C        0      0        2 
  14  chr14_70954853     AOna    G    C        0      0        2 
  14  chr14_70954853     ASom    G    C        0      0        2 
  14  chr14_70954853     HCab    G    C        0      0        2 
  14  chr14_70954853     HPrz    G    C        0      0        2 
  14  chr14_70954853     ZBoe    G    C        0      0        2 
  14  chr14_70954853     ZGre    G    C        1      2        2 
  14  chr14_70954853     ZHar    G    C        0      0        2 
  14  chr14_70954853   Sample    G    C        0      0        2 
  14  chr14_70973583     AAsi    C    G        0      0        2 
  14  chr14_70973583     AKia    C    G        0      0        2 
  14  chr14_70973583     AOna    C    G        0      0        2 
  14  chr14_70973583     ASom    C    G        0      0        2 
  14  chr14_70973583     HCab    C    G        1      2        2 
  14  chr14_70973583     HPrz    C    G        1      2        2 
  14  chr14_70973583     ZBoe    C    G        0      0        2 
  14  chr14_70973583     ZGre    C    G        0      0        2 
  14  chr14_70973583     ZHar    C    G        0      0        2 
  14  chr14_70973583   Sample    C    G        1      2        2 
  14  chr14_70984696     AAsi    C    G        0      0        2 
  14  chr14_70984696     AKia    C    G      0.5      1        2 
  14  chr14_70984696     AOna    C    G        1      2        2 
  14  chr14_70984696     ASom    C    G        0      0        2 
  14  chr14_70984696     HCab    C    G        0      0        2 
  14  chr14_70984696     HPrz    C    G        0      0        2 
  14  chr14_70984696     ZBoe    C    G        0      0        2 
  14  chr14_70984696     ZGre    C    G        0      0        2 
  14  chr14_70984696     ZHar    C    G        0      0        2 
  14  chr14_70984696   Sample    C    G        0      0        2 
  14  chr14_70989506     AAsi    T    A        0      0        2 
  14  chr14_70989506     AKia    T    A        0      0        2 
  14  chr14_70989506     AOna    T    A      0.5      1        2 
  14  chr14_70989506     ASom    T    A        0      0        2 
  14  chr14_70989506     HCab    T    A        0      0        2 
  14  chr14_70989506     HPrz    T    A        0      0        2 
  14  chr14_70989506     ZBoe    T    A        0      0        2 
  14  chr14_70989506     ZGre    T    A        0      0        2 
  14  chr14_70989506     ZHar    T    A        0      0        2 
  14  chr14_70989506   Sample    T    A        0      0        2 
  14  chr14_70999100     AAsi    T    G        0      0        2 
  14  chr14_70999100     AKia    T    G        0      0        2 
  14  chr14_70999100     AOna    T    G        0      0        2 
  14  chr14_70999100     ASom    T    G        0      0        2 
  14  chr14_70999100     HCab    T    G        0      0        2 
  14  chr14_70999100     HPrz    T    G        0      0        2 
  14  chr14_70999100     ZBoe    T    G        0      0        2 
  14  chr14_70999100     ZGre    T    G      0.5      1        2 
  14  chr14_70999100     ZHar    T    G        0      0        2 
  14  chr14_70999100   Sample    T    G        0      0        2 
  14  chr14_71006530     AAsi    T    G        0      0        2 
  14  chr14_71006530     AKia    T    G        0      0        2 
  14  chr14_71006530     AOna    T    G        0      0        2 
  14  chr14_71006530     ASom    T    G        0      0        2 
  14  chr14_71006530     HCab    T    G      0.5      1        2 
  14  chr14_71006530     HPrz    T    G        0      0        2 
  14  chr14_71006530     ZBoe    T    G        0      0        2 
  14  chr14_71006530     ZGre    T    G        0      0        2 
  14  chr14_71006530     ZHar    T    G        0      0        2 
  14  chr14_71006530   Sample    T    G        0      0        2 
  14  chr14_71012989     AAsi    G    C        0      0        2 
  14  chr14_71012989     AKia    G    C        0      0        2 
  14  chr14_71012989     AOna    G    C        0      0        2 
  14  chr14_71012989     ASom    G    C        0      0        2 
  14  chr14_71012989     HCab    G    C        1      2        2 
  14  chr14_71012989     HPrz    G    C        1      2        2 
  14  chr14_71012989     ZBoe    G    C        0      0        2 
  14  chr14_71012989     ZGre    G    C        0      0        2 
  14  chr14_71012989     ZHar    G    C        0      0        2 
  14  chr14_71012989   Sample    G    C        1      2        2 
  14  chr14_71062473     AAsi    A    T        0      0        2 
  14  chr14_71062473     AKia    A    T        1      2        2 
  14  chr14_71062473     AOna    A    T      0.5      1        2 
  14  chr14_71062473     ASom    A    T        0      0        2 
  14  chr14_71062473     HCab    A    T        0      0        2 
  14  chr14_71062473     HPrz    A    T        0      0        2 
  14  chr14_71062473     ZBoe    A    T        0      0        2 
  14  chr14_71062473     ZGre    A    T        0      0        2 
  14  chr14_71062473     ZHar    A    T        0      0        2 
  14  chr14_71062473   Sample    A    T        0      0        2 
  14  chr14_71138945     AAsi    T    A        0      0        2 
  14  chr14_71138945     AKia    T    A        0      0        2 
  14  chr14_71138945     AOna    T    A        0      0        2 
  14  chr14_71138945     ASom    T    A        0      0        2 
  14  chr14_71138945     HCab    T    A        0      0        2 
  14  chr14_71138945     HPrz    T    A      0.5      1        2 
  14  chr14_71138945     ZBoe    T    A        0      0        2 
  14  chr14_71138945     ZGre    T    A        0      0        2 
  14  chr14_71138945     ZHar    T    A        0      0        2 
  14  chr14_71138945   Sample    T    A        0      0        2 
  14  chr14_71180137     AAsi    G    T        0      0        2 
  14  chr14_71180137     AKia    G    T        0      0        2 
  14  chr14_71180137     AOna    G    T        0      0        2 
  14  chr14_71180137     ASom    G    T        0      0        2 
  14  chr14_71180137     HCab    G    T        0      0        2 
  14  chr14_71180137     HPrz    G    T        0      0        2 
  14  chr14_71180137     ZBoe    G    T      0.5      1        2 
  14  chr14_71180137     ZGre    G    T        0      0        2 
  14  chr14_71180137     ZHar    G    T        0      0        2 
  14  chr14_71180137   Sample    G    T        0      0        2 
  14  chr14_71205069     AAsi    C    G        0      0        2 
  14  chr14_71205069     AKia    C    G        0      0        2 
  14  chr14_71205069     AOna    C    G        0      0        2 
  14  chr14_71205069     ASom    C    G        0      0        2 
  14  chr14_71205069     HCab    C    G        0      0        2 
  14  chr14_71205069     HPrz    C    G        0      0        2 
  14  chr14_71205069     ZBoe    C    G      0.5      1        2 
  14  chr14_71205069     ZGre    C    G        0      0        2 
  14  chr14_71205069     ZHar    C    G        0      0        2 
  14  chr14_71205069   Sample    C    G        0      0        2 
  14  chr14_71226008     AAsi    G    C        0      0        2 
  14  chr14_71226008     AKia    G    C        0      0        2 
  14  chr14_71226008     AOna    G    C        0      0        2 
  14  chr14_71226008     ASom    G    C        0      0        2 
  14  chr14_71226008     HCab    G    C        0      0        2 
  14  chr14_71226008     HPrz    G    C        0      0        2 
  14  chr14_71226008     ZBoe    G    C        1      2        2 
  14  chr14_71226008     ZGre    G    C        0      0        2 
  14  chr14_71226008     ZHar    G    C        1      2        2 
  14  chr14_71226008   Sample    G    C        0      0        2 
  14  chr14_71240815     AAsi    G    C        0      0        2 
  14  chr14_71240815     AKia    G    C        0      0        2 
  14  chr14_71240815     AOna    G    C        0      0        2 
  14  chr14_71240815     ASom    G    C        0      0        2 
  14  chr14_71240815     HCab    G    C        0      0        2 
  14  chr14_71240815     HPrz    G    C      0.5      1        2 
  14  chr14_71240815     ZBoe    G    C        0      0        2 
  14  chr14_71240815     ZGre    G    C        0      0        2 
  14  chr14_71240815     ZHar    G    C        0      0        2 
  14  chr14_71240815   Sample    G    C        0      0        2 
  14  chr14_71242613     AAsi    A    C        0      0        2 
  14  chr14_71242613     AKia    A    C        0      0        2 
  14  chr14_71242613     AOna    A    C        0      0        2 
  14  chr14_71242613     ASom    A    C        0      0        2 
  14  chr14_71242613     HCab    A    C        1      2        2 
  14  chr14_71242613     HPrz    A    C      0.5      1        2 
  14  chr14_71242613     ZBoe    A    C        0      0        2 
  14  chr14_71242613     ZGre    A    C        0      0        2 
  14  chr14_71242613     ZHar    A    C        0      0        2 
  14  chr14_71242613   Sample    A    C        1      2        2 
  14  chr14_71248618     AAsi    C    G        0      0        2 
  14  chr14_71248618     AKia    C    G        0      0        2 
  14  chr14_71248618     AOna    C    G        0      0        2 
  14  chr14_71248618     ASom    C    G        0      0        2 
  14  chr14_71248618     HCab    C    G        1      2        2 
  14  chr14_71248618     HPrz    C    G        1      2        2 
  14  chr14_71248618     ZBoe    C    G        0      0        2 
  14  chr14_71248618     ZGre    C    G        0      0        2 
  14  chr14_71248618     ZHar    C    G        0      0        2 
  14  chr14_71248618   Sample    C    G        1      2        2 
  14  chr14_71265015     AAsi    T    G        0      0        2 
  14  chr14_71265015     AKia    T    G        0      0        2 
  14  chr14_71265015     AOna    T    G        0      0        2 
  14  chr14_71265015     ASom    T    G        0      0        2 
  14  chr14_71265015     HCab    T    G        0      0        2 
  14  chr14_71265015     HPrz    T    G        0      0        2 
  14  chr14_71265015     ZBoe    T    G        0      0        2 
  14  chr14_71265015     ZGre    T    G        1      2        2 
  14  chr14_71265015     ZHar    T    G        0      0        2 
  14  chr14_71265015   Sample    T    G        0      0        2 
  14  chr14_71283657     AAsi    T    G        0      0        2 
  14  chr14_71283657     AKia    T    G        0      0        2 
  14  chr14_71283657     AOna    T    G        0      0        2 
  14  chr14_71283657     ASom    T    G        0      0        2 
  14  chr14_71283657     HCab    T    G        1      2        2 
  14  chr14_71283657     HPrz    T    G        1      2        2 
  14  chr14_71283657     ZBoe    T    G        0      0        2 
  14  chr14_71283657     ZGre    T    G        0      0        2 
  14  chr14_71283657     ZHar    T    G        0      0        2 
  14  chr14_71283657   Sample    T    G        1      2        2 
  14  chr14_71301668     AAsi    A    T        0      0        2 
  14  chr14_71301668     AKia    A    T        0      0        2 
  14  chr14_71301668     AOna    A    T        0      0        2 
  14  chr14_71301668     ASom    A    T        0      0        2 
  14  chr14_71301668     HCab    A    T        1      2        2 
  14  chr14_71301668     HPrz    A    T        1      2        2 
  14  chr14_71301668     ZBoe    A    T        0      0        2 
  14  chr14_71301668     ZGre    A    T        0      0        2 
  14  chr14_71301668     ZHar    A    T        0      0        2 
  14  chr14_71301668   Sample    A    T        1      2        2 
  14  chr14_71325820     AAsi    C    G        0      0        2 
  14  chr14_71325820     AKia    C    G        0      0        2 
  14  chr14_71325820     AOna    C    G      0.5      1        2 
  14  chr14_71325820     ASom    C    G        0      0        2 
  14  chr14_71325820     HCab    C    G        0      0        2 
  14  chr14_71325820     HPrz    C    G        0      0        2 
  14  chr14_71325820     ZBoe    C    G        0      0        2 
  14  chr14_71325820     ZGre    C    G        0      0        2 
  14  chr14_71325820     ZHar    C    G        0      0        2 
  14  chr14_71325820   Sample    C    G        0      0        2 
  14  chr14_71332149     AAsi    C    G        0      0        2 
  14  chr14_71332149     AKia    C    G        0      0        2 
  14  chr14_71332149     AOna    C    G        0      0        2 
  14  chr14_71332149     ASom    C    G        0      0        2 
  14  chr14_71332149     HCab    C    G        1      2        2 
  14  chr14_71332149     HPrz    C    G        1      2        2 
  14  chr14_71332149     ZBoe    C    G        0      0        2 
  14  chr14_71332149     ZGre    C    G        0      0        2 
  14  chr14_71332149     ZHar    C    G        0      0        2 
  14  chr14_71332149   Sample    C    G        1      2        2 
  14  chr14_71354616     AAsi    C    A        0      0        2 
  14  chr14_71354616     AKia    C    A        0      0        2 
  14  chr14_71354616     AOna    C    A        0      0        2 
  14  chr14_71354616     ASom    C    A        0      0        2 
  14  chr14_71354616     HCab    C    A      0.5      1        2 
  14  chr14_71354616     HPrz    C    A      0.5      1        2 
  14  chr14_71354616     ZBoe    C    A        0      0        2 
  14  chr14_71354616     ZGre    C    A        0      0        2 
  14  chr14_71354616     ZHar    C    A        0      0        2 
  14  chr14_71354616   Sample    C    A        0      0        2 
  14  chr14_71363827     AAsi    T    A        0      0        2 
  14  chr14_71363827     AKia    T    A        0      0        2 
  14  chr14_71363827     AOna    T    A        0      0        2 
```
