## Supplementary File 10. Zonkey (Schubert et al. 2017) report for donkey specimen Ancient10. for "No genetic evidence yet for hinnies at Mazongshan (400-160 BCE), northwestern China": excl_ts.frq.strat (part 55 of 94)

```
  14  chr14_71363827     ASom    T    A        0      0        2 
  14  chr14_71363827     HCab    T    A      0.5      1        2 
  14  chr14_71363827     HPrz    T    A        0      0        2 
  14  chr14_71363827     ZBoe    T    A        0      0        2 
  14  chr14_71363827     ZGre    T    A        0      0        2 
  14  chr14_71363827     ZHar    T    A        0      0        2 
  14  chr14_71363827   Sample    T    A        0      0        2 
  14  chr14_71409361     AAsi    G    C        0      0        2 
  14  chr14_71409361     AKia    G    C        0      0        2 
  14  chr14_71409361     AOna    G    C        0      0        2 
  14  chr14_71409361     ASom    G    C        0      0        2 
  14  chr14_71409361     HCab    G    C        1      2        2 
  14  chr14_71409361     HPrz    G    C        1      2        2 
  14  chr14_71409361     ZBoe    G    C        0      0        2 
  14  chr14_71409361     ZGre    G    C        0      0        2 
  14  chr14_71409361     ZHar    G    C        0      0        2 
  14  chr14_71409361   Sample    G    C        1      2        2 
  14  chr14_71426068     AAsi    A    T        0      0        2 
  14  chr14_71426068     AKia    A    T        0      0        2 
  14  chr14_71426068     AOna    A    T        0      0        2 
  14  chr14_71426068     ASom    A    T        0      0        2 
  14  chr14_71426068     HCab    A    T        1      2        2 
  14  chr14_71426068     HPrz    A    T        1      2        2 
  14  chr14_71426068     ZBoe    A    T        0      0        2 
  14  chr14_71426068     ZGre    A    T        0      0        2 
  14  chr14_71426068     ZHar    A    T        0      0        2 
  14  chr14_71426068   Sample    A    T        1      2        2 
  14  chr14_71428625     AAsi    G    C        1      2        2 
  14  chr14_71428625     AKia    G    C        0      0        2 
  14  chr14_71428625     AOna    G    C        0      0        2 
  14  chr14_71428625     ASom    G    C        1      2        2 
  14  chr14_71428625     HCab    G    C        0      0        2 
  14  chr14_71428625     HPrz    G    C        0      0        2 
  14  chr14_71428625     ZBoe    G    C        0      0        2 
  14  chr14_71428625     ZGre    G    C        0      0        2 
  14  chr14_71428625     ZHar    G    C        0      0        2 
  14  chr14_71428625   Sample    G    C        0      0        2 
  14  chr14_71431774     AAsi    T    A        1      2        2 
  14  chr14_71431774     AKia    T    A        1      2        2 
  14  chr14_71431774     AOna    T    A        1      2        2 
  14  chr14_71431774     ASom    T    A        1      2        2 
  14  chr14_71431774     HCab    T    A        0      0        2 
  14  chr14_71431774     HPrz    T    A        0      0        2 
  14  chr14_71431774     ZBoe    T    A        0      0        2 
  14  chr14_71431774     ZGre    T    A        0      0        2 
  14  chr14_71431774     ZHar    T    A        0      0        2 
  14  chr14_71431774   Sample    T    A        0      0        2 
  14  chr14_71470230     AAsi    T    G        0      0        2 
  14  chr14_71470230     AKia    T    G        0      0        2 
  14  chr14_71470230     AOna    T    G        0      0        2 
  14  chr14_71470230     ASom    T    G        0      0        2 
  14  chr14_71470230     HCab    T    G        1      2        2 
  14  chr14_71470230     HPrz    T    G        1      2        2 
  14  chr14_71470230     ZBoe    T    G        0      0        2 
  14  chr14_71470230     ZGre    T    G        0      0        2 
  14  chr14_71470230     ZHar    T    G        0      0        2 
  14  chr14_71470230   Sample    T    G        1      2        2 
  14  chr14_71481170     AAsi    T    G        0      0        2 
  14  chr14_71481170     AKia    T    G        0      0        2 
  14  chr14_71481170     AOna    T    G        0      0        2 
  14  chr14_71481170     ASom    T    G        0      0        2 
  14  chr14_71481170     HCab    T    G        0      0        2 
  14  chr14_71481170     HPrz    T    G        0      0        2 
  14  chr14_71481170     ZBoe    T    G      0.5      1        2 
  14  chr14_71481170     ZGre    T    G        0      0        2 
  14  chr14_71481170     ZHar    T    G        0      0        2 
  14  chr14_71481170   Sample    T    G        0      0        2 
  14  chr14_71483715     AAsi    T    A        0      0        2 
  14  chr14_71483715     AKia    T    A        0      0        2 
  14  chr14_71483715     AOna    T    A        0      0        2 
  14  chr14_71483715     ASom    T    A        0      0        2 
  14  chr14_71483715     HCab    T    A        1      2        2 
  14  chr14_71483715     HPrz    T    A        1      2        2 
  14  chr14_71483715     ZBoe    T    A        0      0        2 
  14  chr14_71483715     ZGre    T    A        0      0        2 
  14  chr14_71483715     ZHar    T    A        0      0        2 
  14  chr14_71483715   Sample    T    A        1      2        2 
  14  chr14_71505372     AAsi    T    G        0      0        2 
  14  chr14_71505372     AKia    T    G        0      0        2 
  14  chr14_71505372     AOna    T    G        0      0        2 
  14  chr14_71505372     ASom    T    G        0      0        2 
  14  chr14_71505372     HCab    T    G        0      0        2 
  14  chr14_71505372     HPrz    T    G        0      0        2 
  14  chr14_71505372     ZBoe    T    G      0.5      1        2 
  14  chr14_71505372     ZGre    T    G        0      0        2 
  14  chr14_71505372     ZHar    T    G        0      0        2 
  14  chr14_71505372   Sample    T    G        0      0        2 
  14  chr14_71536761     AAsi    T    G        0      0        2 
  14  chr14_71536761     AKia    T    G        0      0        2 
  14  chr14_71536761     AOna    T    G        0      0        2 
  14  chr14_71536761     ASom    T    G        0      0        2 
  14  chr14_71536761     HCab    T    G        0      0        2 
  14  chr14_71536761     HPrz    T    G        0      0        2 
  14  chr14_71536761     ZBoe    T    G      0.5      1        2 
  14  chr14_71536761     ZGre    T    G        0      0        2 
  14  chr14_71536761     ZHar    T    G        0      0        2 
  14  chr14_71536761   Sample    T    G        0      0        2 
  14  chr14_71570344     AAsi    G    T        0      0        2 
  14  chr14_71570344     AKia    G    T        0      0        2 
  14  chr14_71570344     AOna    G    T        0      0        2 
  14  chr14_71570344     ASom    G    T        0      0        2 
  14  chr14_71570344     HCab    G    T        0      0        2 
  14  chr14_71570344     HPrz    G    T        0      0        2 
  14  chr14_71570344     ZBoe    G    T      0.5      1        2 
  14  chr14_71570344     ZGre    G    T        0      0        2 
  14  chr14_71570344     ZHar    G    T        0      0        2 
  14  chr14_71570344   Sample    G    T        0      0        2 
  14  chr14_71615852     AAsi    A    T        0      0        2 
  14  chr14_71615852     AKia    A    T        0      0        2 
  14  chr14_71615852     AOna    A    T        0      0        2 
  14  chr14_71615852     ASom    A    T        0      0        2 
  14  chr14_71615852     HCab    A    T      0.5      1        2 
  14  chr14_71615852     HPrz    A    T        0      0        2 
  14  chr14_71615852     ZBoe    A    T        0      0        2 
  14  chr14_71615852     ZGre    A    T        0      0        2 
  14  chr14_71615852     ZHar    A    T        0      0        2 
  14  chr14_71615852   Sample    A    T        0      0        2 
  14  chr14_71655349     AAsi    G    T        0      0        2 
  14  chr14_71655349     AKia    G    T        0      0        2 
  14  chr14_71655349     AOna    G    T      0.5      1        2 
  14  chr14_71655349     ASom    G    T        0      0        2 
  14  chr14_71655349     HCab    G    T        0      0        2 
  14  chr14_71655349     HPrz    G    T        0      0        2 
  14  chr14_71655349     ZBoe    G    T        0      0        2 
  14  chr14_71655349     ZGre    G    T        0      0        2 
  14  chr14_71655349     ZHar    G    T        0      0        2 
  14  chr14_71655349   Sample    G    T        0      0        2 
  14  chr14_71704161     AAsi    T    G        0      0        2 
  14  chr14_71704161     AKia    T    G        0      0        2 
  14  chr14_71704161     AOna    T    G        0      0        2 
  14  chr14_71704161     ASom    T    G        0      0        2 
  14  chr14_71704161     HCab    T    G        1      2        2 
  14  chr14_71704161     HPrz    T    G        1      2        2 
  14  chr14_71704161     ZBoe    T    G        0      0        2 
  14  chr14_71704161     ZGre    T    G        0      0        2 
  14  chr14_71704161     ZHar    T    G        0      0        2 
  14  chr14_71704161   Sample    T    G        1      2        2 
  14  chr14_71710777     AAsi    G    T        0      0        2 
  14  chr14_71710777     AKia    G    T        1      2        2 
  14  chr14_71710777     AOna    G    T        0      0        2 
  14  chr14_71710777     ASom    G    T        0      0        2 
  14  chr14_71710777     HCab    G    T        0      0        2 
  14  chr14_71710777     HPrz    G    T        0      0        2 
  14  chr14_71710777     ZBoe    G    T        0      0        2 
  14  chr14_71710777     ZGre    G    T        0      0        2 
  14  chr14_71710777     ZHar    G    T        0      0        2 
  14  chr14_71710777   Sample    G    T        0      0        2 
  14  chr14_71715843     AAsi    A    C        0      0        2 
  14  chr14_71715843     AKia    A    C        0      0        2 
  14  chr14_71715843     AOna    A    C        1      2        2 
  14  chr14_71715843     ASom    A    C        0      0        2 
  14  chr14_71715843     HCab    A    C        0      0        2 
  14  chr14_71715843     HPrz    A    C        0      0        2 
  14  chr14_71715843     ZBoe    A    C        0      0        2 
  14  chr14_71715843     ZGre    A    C        0      0        2 
  14  chr14_71715843     ZHar    A    C        0      0        2 
  14  chr14_71715843   Sample    A    C        0      0        2 
  14  chr14_71742997     AAsi    C    A        0      0        2 
  14  chr14_71742997     AKia    C    A        0      0        2 
  14  chr14_71742997     AOna    C    A        0      0        2 
  14  chr14_71742997     ASom    C    A        0      0        2 
  14  chr14_71742997     HCab    C    A        0      0        2 
  14  chr14_71742997     HPrz    C    A        0      0        2 
  14  chr14_71742997     ZBoe    C    A        1      2        2 
  14  chr14_71742997     ZGre    C    A        1      2        2 
  14  chr14_71742997     ZHar    C    A        0      0        2 
  14  chr14_71742997   Sample    C    A        0      0        2 
  14  chr14_71751100     AAsi    C    G        0      0        2 
  14  chr14_71751100     AKia    C    G        0      0        2 
  14  chr14_71751100     AOna    C    G        0      0        2 
  14  chr14_71751100     ASom    C    G        0      0        2 
  14  chr14_71751100     HCab    C    G        0      0        2 
  14  chr14_71751100     HPrz    C    G        0      0        2 
  14  chr14_71751100     ZBoe    C    G      0.5      1        2 
  14  chr14_71751100     ZGre    C    G        0      0        2 
  14  chr14_71751100     ZHar    C    G        0      0        2 
  14  chr14_71751100   Sample    C    G        0      0        2 
  14  chr14_71766391     AAsi    C    G        0      0        2 
  14  chr14_71766391     AKia    C    G        0      0        2 
  14  chr14_71766391     AOna    C    G      0.5      1        2 
  14  chr14_71766391     ASom    C    G        0      0        2 
  14  chr14_71766391     HCab    C    G        0      0        2 
  14  chr14_71766391     HPrz    C    G        0      0        2 
  14  chr14_71766391     ZBoe    C    G        0      0        2 
  14  chr14_71766391     ZGre    C    G        0      0        2 
  14  chr14_71766391     ZHar    C    G        0      0        2 
  14  chr14_71766391   Sample    C    G        0      0        2 
  14  chr14_71813203     AAsi    A    T        0      0        2 
  14  chr14_71813203     AKia    A    T        0      0        2 
  14  chr14_71813203     AOna    A    T        0      0        2 
  14  chr14_71813203     ASom    A    T        0      0        2 
  14  chr14_71813203     HCab    A    T      0.5      1        2 
  14  chr14_71813203     HPrz    A    T        0      0        2 
  14  chr14_71813203     ZBoe    A    T        0      0        2 
  14  chr14_71813203     ZGre    A    T        0      0        2 
  14  chr14_71813203     ZHar    A    T        0      0        2 
  14  chr14_71813203   Sample    A    T        0      0        2 
  14  chr14_71816420     AAsi    A    T        0      0        2 
  14  chr14_71816420     AKia    A    T        0      0        2 
  14  chr14_71816420     AOna    A    T        0      0        2 
  14  chr14_71816420     ASom    A    T        0      0        2 
  14  chr14_71816420     HCab    A    T        0      0        2 
  14  chr14_71816420     HPrz    A    T        0      0        2 
  14  chr14_71816420     ZBoe    A    T        0      0        2 
  14  chr14_71816420     ZGre    A    T        0      0        2 
  14  chr14_71816420     ZHar    A    T        1      2        2 
  14  chr14_71816420   Sample    A    T        0      0        2 
  14  chr14_71819163     AAsi    G    C      0.5      1        2 
  14  chr14_71819163     AKia    G    C        0      0        2 
  14  chr14_71819163     AOna    G    C        0      0        2 
  14  chr14_71819163     ASom    G    C        0      0        2 
  14  chr14_71819163     HCab    G    C        0      0        2 
  14  chr14_71819163     HPrz    G    C        0      0        2 
  14  chr14_71819163     ZBoe    G    C        0      0        2 
  14  chr14_71819163     ZGre    G    C        0      0        2 
  14  chr14_71819163     ZHar    G    C        0      0        2 
  14  chr14_71819163   Sample    G    C        0      0        2 
  14  chr14_71820971     AAsi    G    T        0      0        2 
  14  chr14_71820971     AKia    G    T        0      0        2 
  14  chr14_71820971     AOna    G    T        0      0        2 
  14  chr14_71820971     ASom    G    T        0      0        2 
  14  chr14_71820971     HCab    G    T        0      0        2 
  14  chr14_71820971     HPrz    G    T        0      0        2 
  14  chr14_71820971     ZBoe    G    T        1      2        2 
  14  chr14_71820971     ZGre    G    T        0      0        2 
  14  chr14_71820971     ZHar    G    T        0      0        2 
  14  chr14_71820971   Sample    G    T        0      0        2 
  14  chr14_71852667     AAsi    A    T        0      0        2 
  14  chr14_71852667     AKia    A    T        0      0        2 
  14  chr14_71852667     AOna    A    T        0      0        2 
  14  chr14_71852667     ASom    A    T        0      0        2 
  14  chr14_71852667     HCab    A    T        1      2        2 
  14  chr14_71852667     HPrz    A    T        1      2        2 
  14  chr14_71852667     ZBoe    A    T        0      0        2 
  14  chr14_71852667     ZGre    A    T        0      0        2 
  14  chr14_71852667     ZHar    A    T        0      0        2 
  14  chr14_71852667   Sample    A    T        1      2        2 
  14  chr14_71890532     AAsi    G    T        0      0        2 
  14  chr14_71890532     AKia    G    T        0      0        2 
  14  chr14_71890532     AOna    G    T        0      0        2 
  14  chr14_71890532     ASom    G    T        0      0        2 
  14  chr14_71890532     HCab    G    T        1      2        2 
  14  chr14_71890532     HPrz    G    T        1      2        2 
  14  chr14_71890532     ZBoe    G    T        0      0        2 
  14  chr14_71890532     ZGre    G    T        0      0        2 
  14  chr14_71890532     ZHar    G    T        0      0        2 
  14  chr14_71890532   Sample    G    T        1      2        2 
  14  chr14_71902591     AAsi    A    C      0.5      1        2 
  14  chr14_71902591     AKia    A    C        0      0        2 
  14  chr14_71902591     AOna    A    C        0      0        2 
  14  chr14_71902591     ASom    A    C        0      0        2 
  14  chr14_71902591     HCab    A    C        0      0        2 
  14  chr14_71902591     HPrz    A    C        0      0        2 
  14  chr14_71902591     ZBoe    A    C        0      0        2 
  14  chr14_71902591     ZGre    A    C        0      0        2 
  14  chr14_71902591     ZHar    A    C        0      0        2 
  14  chr14_71902591   Sample    A    C        0      0        2 
  14  chr14_71907544     AAsi    C    A        0      0        2 
  14  chr14_71907544     AKia    C    A      0.5      1        2 
  14  chr14_71907544     AOna    C    A        1      2        2 
  14  chr14_71907544     ASom    C    A        0      0        2 
  14  chr14_71907544     HCab    C    A        0      0        2 
  14  chr14_71907544     HPrz    C    A        0      0        2 
  14  chr14_71907544     ZBoe    C    A        0      0        2 
  14  chr14_71907544     ZGre    C    A        0      0        2 
  14  chr14_71907544     ZHar    C    A        0      0        2 
  14  chr14_71907544   Sample    C    A        0      0        2 
  14  chr14_71923498     AAsi    C    G        0      0        2 
  14  chr14_71923498     AKia    C    G        0      0        2 
  14  chr14_71923498     AOna    C    G        0      0        2 
  14  chr14_71923498     ASom    C    G        0      0        2 
  14  chr14_71923498     HCab    C    G        0      0        2 
  14  chr14_71923498     HPrz    C    G        0      0        2 
  14  chr14_71923498     ZBoe    C    G        0      0        2 
  14  chr14_71923498     ZGre    C    G        0      0        2 
  14  chr14_71923498     ZHar    C    G      0.5      1        2 
  14  chr14_71923498   Sample    C    G        0      0        2 
  14  chr14_71926262     AAsi    A    T        0      0        2 
  14  chr14_71926262     AKia    A    T        0      0        2 
  14  chr14_71926262     AOna    A    T        0      0        2 
  14  chr14_71926262     ASom    A    T        0      0        2 
  14  chr14_71926262     HCab    A    T        1      2        2 
  14  chr14_71926262     HPrz    A    T        1      2        2 
  14  chr14_71926262     ZBoe    A    T        0      0        2 
  14  chr14_71926262     ZGre    A    T        0      0        2 
  14  chr14_71926262     ZHar    A    T        0      0        2 
  14  chr14_71926262   Sample    A    T        1      2        2 
  14  chr14_71926794     AAsi    T    G        0      0        2 
  14  chr14_71926794     AKia    T    G        0      0        2 
  14  chr14_71926794     AOna    T    G        0      0        2 
  14  chr14_71926794     ASom    T    G        0      0        2 
  14  chr14_71926794     HCab    T    G        1      2        2 
  14  chr14_71926794     HPrz    T    G        1      2        2 
  14  chr14_71926794     ZBoe    T    G        0      0        2 
  14  chr14_71926794     ZGre    T    G        0      0        2 
  14  chr14_71926794     ZHar    T    G        1      2        2 
  14  chr14_71926794   Sample    T    G        1      2        2 
  14  chr14_71934192     AAsi    G    T        0      0        2 
  14  chr14_71934192     AKia    G    T      0.5      1        2 
  14  chr14_71934192     AOna    G    T        0      0        2 
  14  chr14_71934192     ASom    G    T        0      0        2 
  14  chr14_71934192     HCab    G    T        0      0        2 
  14  chr14_71934192     HPrz    G    T        0      0        2 
  14  chr14_71934192     ZBoe    G    T        0      0        2 
  14  chr14_71934192     ZGre    G    T        0      0        2 
  14  chr14_71934192     ZHar    G    T        0      0        2 
  14  chr14_71934192   Sample    G    T        0      0        2 
  14  chr14_71943498     AAsi    G    T        0      0        2 
  14  chr14_71943498     AKia    G    T        0      0        2 
  14  chr14_71943498     AOna    G    T        0      0        2 
  14  chr14_71943498     ASom    G    T        0      0        2 
  14  chr14_71943498     HCab    G    T        1      2        2 
  14  chr14_71943498     HPrz    G    T      0.5      1        2 
  14  chr14_71943498     ZBoe    G    T        0      0        2 
  14  chr14_71943498     ZGre    G    T        0      0        2 
  14  chr14_71943498     ZHar    G    T        0      0        2 
  14  chr14_71943498   Sample    G    T        0      0        2 
  14  chr14_71947792     AAsi    A    C        0      0        2 
  14  chr14_71947792     AKia    A    C        0      0        2 
  14  chr14_71947792     AOna    A    C        0      0        2 
  14  chr14_71947792     ASom    A    C        0      0        2 
  14  chr14_71947792     HCab    A    C        0      0        2 
  14  chr14_71947792     HPrz    A    C        0      0        2 
  14  chr14_71947792     ZBoe    A    C        0      0        2 
  14  chr14_71947792     ZGre    A    C        1      2        2 
  14  chr14_71947792     ZHar    A    C        0      0        2 
  14  chr14_71947792   Sample    A    C        0      0        2 
  14  chr14_71949901     AAsi    C    A        0      0        2 
  14  chr14_71949901     AKia    C    A        0      0        2 
  14  chr14_71949901     AOna    C    A        0      0        2 
  14  chr14_71949901     ASom    C    A        0      0        2 
  14  chr14_71949901     HCab    C    A        0      0        2 
  14  chr14_71949901     HPrz    C    A        0      0        2 
  14  chr14_71949901     ZBoe    C    A        0      0        2 
  14  chr14_71949901     ZGre    C    A        1      2        2 
  14  chr14_71949901     ZHar    C    A        0      0        2 
  14  chr14_71949901   Sample    C    A        0      0        2 
  14  chr14_71952231     AAsi    G    C        1      2        2 
  14  chr14_71952231     AKia    G    C        0      0        2 
  14  chr14_71952231     AOna    G    C        0      0        2 
  14  chr14_71952231     ASom    G    C        0      0        2 
  14  chr14_71952231     HCab    G    C        0      0        2 
  14  chr14_71952231     HPrz    G    C        0      0        2 
  14  chr14_71952231     ZBoe    G    C        0      0        2 
  14  chr14_71952231     ZGre    G    C        0      0        2 
  14  chr14_71952231     ZHar    G    C        0      0        2 
  14  chr14_71952231   Sample    G    C        0      0        2 
  14  chr14_71968374     AAsi    G    C        0      0        2 
  14  chr14_71968374     AKia    G    C        0      0        2 
  14  chr14_71968374     AOna    G    C        0      0        2 
  14  chr14_71968374     ASom    G    C        0      0        2 
  14  chr14_71968374     HCab    G    C      0.5      1        2 
  14  chr14_71968374     HPrz    G    C        0      0        2 
  14  chr14_71968374     ZBoe    G    C        0      0        2 
  14  chr14_71968374     ZGre    G    C        0      0        2 
  14  chr14_71968374     ZHar    G    C        0      0        2 
  14  chr14_71968374   Sample    G    C        0      0        2 
  14  chr14_71977392     AAsi    C    G        0      0        2 
  14  chr14_71977392     AKia    C    G        0      0        2 
  14  chr14_71977392     AOna    C    G      0.5      1        2 
  14  chr14_71977392     ASom    C    G        0      0        2 
  14  chr14_71977392     HCab    C    G        0      0        2 
  14  chr14_71977392     HPrz    C    G        0      0        2 
  14  chr14_71977392     ZBoe    C    G        0      0        2 
  14  chr14_71977392     ZGre    C    G        0      0        2 
  14  chr14_71977392     ZHar    C    G        0      0        2 
  14  chr14_71977392   Sample    C    G        0      0        2 
  14  chr14_71997106     AAsi    G    C        0      0        2 
  14  chr14_71997106     AKia    G    C        0      0        2 
  14  chr14_71997106     AOna    G    C        0      0        2 
  14  chr14_71997106     ASom    G    C        0      0        2 
  14  chr14_71997106     HCab    G    C        0      0        2 
  14  chr14_71997106     HPrz    G    C        0      0        2 
  14  chr14_71997106     ZBoe    G    C        1      2        2 
  14  chr14_71997106     ZGre    G    C        0      0        2 
  14  chr14_71997106     ZHar    G    C        0      0        2 
  14  chr14_71997106   Sample    G    C        0      0        2 
  14  chr14_71997418     AAsi    A    C        0      0        2 
  14  chr14_71997418     AKia    A    C        0      0        2 
  14  chr14_71997418     AOna    A    C        0      0        2 
  14  chr14_71997418     ASom    A    C        1      2        2 
  14  chr14_71997418     HCab    A    C        0      0        2 
  14  chr14_71997418     HPrz    A    C        0      0        2 
  14  chr14_71997418     ZBoe    A    C        0      0        2 
  14  chr14_71997418     ZGre    A    C        0      0        2 
  14  chr14_71997418     ZHar    A    C        0      0        2 
  14  chr14_71997418   Sample    A    C        0      0        2 
  14  chr14_71998252     AAsi    G    T        0      0        2 
  14  chr14_71998252     AKia    G    T        0      0        2 
  14  chr14_71998252     AOna    G    T        0      0        2 
  14  chr14_71998252     ASom    G    T        0      0        2 
  14  chr14_71998252     HCab    G    T        1      2        2 
  14  chr14_71998252     HPrz    G    T        1      2        2 
  14  chr14_71998252     ZBoe    G    T        0      0        2 
  14  chr14_71998252     ZGre    G    T        0      0        2 
  14  chr14_71998252     ZHar    G    T        0      0        2 
  14  chr14_71998252   Sample    G    T        1      2        2 
  14  chr14_72001457     AAsi    T    G        0      0        2 
  14  chr14_72001457     AKia    T    G        0      0        2 
  14  chr14_72001457     AOna    T    G        0      0        2 
  14  chr14_72001457     ASom    T    G        0      0        2 
  14  chr14_72001457     HCab    T    G        0      0        2 
  14  chr14_72001457     HPrz    T    G        0      0        2 
  14  chr14_72001457     ZBoe    T    G        0      0        2 
  14  chr14_72001457     ZGre    T    G        1      2        2 
  14  chr14_72001457     ZHar    T    G        0      0        2 
  14  chr14_72001457   Sample    T    G        0      0        2 
  14  chr14_72006282     AAsi    G    T        0      0        2 
  14  chr14_72006282     AKia    G    T        1      2        2 
  14  chr14_72006282     AOna    G    T      0.5      1        2 
  14  chr14_72006282     ASom    G    T        0      0        2 
  14  chr14_72006282     HCab    G    T        0      0        2 
  14  chr14_72006282     HPrz    G    T        0      0        2 
  14  chr14_72006282     ZBoe    G    T        0      0        2 
  14  chr14_72006282     ZGre    G    T        0      0        2 
  14  chr14_72006282     ZHar    G    T        0      0        2 
  14  chr14_72006282   Sample    G    T        0      0        2 
  14  chr14_72018762     AAsi    C    G        0      0        2 
  14  chr14_72018762     AKia    C    G        0      0        2 
  14  chr14_72018762     AOna    C    G        0      0        2 
  14  chr14_72018762     ASom    C    G        0      0        2 
  14  chr14_72018762     HCab    C    G      0.5      1        2 
  14  chr14_72018762     HPrz    C    G        0      0        2 
  14  chr14_72018762     ZBoe    C    G      0.5      1        2 
  14  chr14_72018762     ZGre    C    G        1      2        2 
  14  chr14_72018762     ZHar    C    G        1      2        2 
  14  chr14_72018762   Sample    C    G        0      0        2 
  14  chr14_72028532     AAsi    C    G        1      2        2 
  14  chr14_72028532     AKia    C    G        0      0        2 
  14  chr14_72028532     AOna    C    G        0      0        2 
  14  chr14_72028532     ASom    C    G        1      2        2 
  14  chr14_72028532     HCab    C    G        0      0        2 
  14  chr14_72028532     HPrz    C    G        0      0        2 
  14  chr14_72028532     ZBoe    C    G        0      0        2 
  14  chr14_72028532     ZGre    C    G        0      0        2 
  14  chr14_72028532     ZHar    C    G        0      0        2 
  14  chr14_72028532   Sample    C    G        0      0        2 
  14  chr14_72049601     AAsi    C    G        1      2        2 
  14  chr14_72049601     AKia    C    G        1      2        2 
  14  chr14_72049601     AOna    C    G        1      2        2 
  14  chr14_72049601     ASom    C    G        1      2        2 
  14  chr14_72049601     HCab    C    G        0      0        2 
  14  chr14_72049601     HPrz    C    G        0      0        2 
  14  chr14_72049601     ZBoe    C    G        0      0        2 
  14  chr14_72049601     ZGre    C    G        1      2        2 
  14  chr14_72049601     ZHar    C    G        0      0        2 
  14  chr14_72049601   Sample    C    G        0      0        2 
  14  chr14_72063167     AAsi    C    G        0      0        2 
  14  chr14_72063167     AKia    C    G        0      0        2 
  14  chr14_72063167     AOna    C    G        0      0        2 
  14  chr14_72063167     ASom    C    G        0      0        2 
  14  chr14_72063167     HCab    C    G        1      2        2 
  14  chr14_72063167     HPrz    C    G        0      0        2 
  14  chr14_72063167     ZBoe    C    G        0      0        2 
  14  chr14_72063167     ZGre    C    G        0      0        2 
  14  chr14_72063167     ZHar    C    G        0      0        2 
  14  chr14_72063167   Sample    C    G        0      0        2 
  14  chr14_72079672     AAsi    T    A        0      0        2 
  14  chr14_72079672     AKia    T    A        0      0        2 
  14  chr14_72079672     AOna    T    A        0      0        2 
  14  chr14_72079672     ASom    T    A        1      2        2 
  14  chr14_72079672     HCab    T    A        0      0        2 
  14  chr14_72079672     HPrz    T    A        0      0        2 
  14  chr14_72079672     ZBoe    T    A        0      0        2 
  14  chr14_72079672     ZGre    T    A        0      0        2 
  14  chr14_72079672     ZHar    T    A        0      0        2 
  14  chr14_72079672   Sample    T    A        0      0        2 
  14  chr14_72082217     AAsi    A    C        0      0        2 
  14  chr14_72082217     AKia    A    C        0      0        2 
  14  chr14_72082217     AOna    A    C        0      0        2 
  14  chr14_72082217     ASom    A    C        0      0        2 
  14  chr14_72082217     HCab    A    C        1      2        2 
  14  chr14_72082217     HPrz    A    C        1      2        2 
  14  chr14_72082217     ZBoe    A    C        0      0        2 
  14  chr14_72082217     ZGre    A    C        0      0        2 
  14  chr14_72082217     ZHar    A    C        0      0        2 
  14  chr14_72082217   Sample    A    C        1      2        2 
  14  chr14_72114504     AAsi    T    G        0      0        2 
  14  chr14_72114504     AKia    T    G        0      0        2 
  14  chr14_72114504     AOna    T    G        0      0        2 
  14  chr14_72114504     ASom    T    G        0      0        2 
  14  chr14_72114504     HCab    T    G        0      0        2 
  14  chr14_72114504     HPrz    T    G        0      0        2 
  14  chr14_72114504     ZBoe    T    G      0.5      1        2 
  14  chr14_72114504     ZGre    T    G        0      0        2 
  14  chr14_72114504     ZHar    T    G        0      0        2 
  14  chr14_72114504   Sample    T    G        0      0        2 
  14  chr14_72196984     AAsi    A    C        0      0        2 
  14  chr14_72196984     AKia    A    C        0      0        2 
  14  chr14_72196984     AOna    A    C        0      0        2 
  14  chr14_72196984     ASom    A    C        0      0        2 
  14  chr14_72196984     HCab    A    C        0      0        2 
  14  chr14_72196984     HPrz    A    C        0      0        2 
  14  chr14_72196984     ZBoe    A    C        0      0        2 
  14  chr14_72196984     ZGre    A    C      0.5      1        2 
  14  chr14_72196984     ZHar    A    C        0      0        2 
  14  chr14_72196984   Sample    A    C        0      0        2 
  14  chr14_72218814     AAsi    A    C        0      0        2 
  14  chr14_72218814     AKia    A    C        0      0        2 
  14  chr14_72218814     AOna    A    C        0      0        2 
  14  chr14_72218814     ASom    A    C        0      0        2 
  14  chr14_72218814     HCab    A    C        1      2        2 
  14  chr14_72218814     HPrz    A    C        1      2        2 
  14  chr14_72218814     ZBoe    A    C        0      0        2 
  14  chr14_72218814     ZGre    A    C        0      0        2 
  14  chr14_72218814     ZHar    A    C        0      0        2 
  14  chr14_72218814   Sample    A    C        1      2        2 
  14  chr14_72241155     AAsi    G    C        0      0        2 
  14  chr14_72241155     AKia    G    C      0.5      1        2 
  14  chr14_72241155     AOna    G    C        1      2        2 
  14  chr14_72241155     ASom    G    C        0      0        2 
  14  chr14_72241155     HCab    G    C        1      2        2 
  14  chr14_72241155     HPrz    G    C        1      2        2 
  14  chr14_72241155     ZBoe    G    C        0      0        2 
  14  chr14_72241155     ZGre    G    C        0      0        2 
  14  chr14_72241155     ZHar    G    C        0      0        2 
  14  chr14_72241155   Sample    G    C        1      2        2 
  14  chr14_72242454     AAsi    A    C        0      0        2 
  14  chr14_72242454     AKia    A    C        0      0        2 
  14  chr14_72242454     AOna    A    C        0      0        2 
  14  chr14_72242454     ASom    A    C        0      0        2 
  14  chr14_72242454     HCab    A    C        1      2        2 
  14  chr14_72242454     HPrz    A    C        1      2        2 
  14  chr14_72242454     ZBoe    A    C        0      0        2 
  14  chr14_72242454     ZGre    A    C        0      0        2 
  14  chr14_72242454     ZHar    A    C        0      0        2 
  14  chr14_72242454   Sample    A    C        1      2        2 
  14  chr14_72249163     AAsi    A    C        0      0        2 
  14  chr14_72249163     AKia    A    C        0      0        2 
  14  chr14_72249163     AOna    A    C        0      0        2 
  14  chr14_72249163     ASom    A    C        0      0        2 
  14  chr14_72249163     HCab    A    C        1      2        2 
  14  chr14_72249163     HPrz    A    C        1      2        2 
  14  chr14_72249163     ZBoe    A    C        0      0        2 
  14  chr14_72249163     ZGre    A    C        0      0        2 
  14  chr14_72249163     ZHar    A    C        0      0        2 
  14  chr14_72249163   Sample    A    C        1      2        2 
  14  chr14_72274129     AAsi    C    G        0      0        2 
  14  chr14_72274129     AKia    C    G        0      0        2 
  14  chr14_72274129     AOna    C    G        0      0        2 
  14  chr14_72274129     ASom    C    G        0      0        2 
  14  chr14_72274129     HCab    C    G        0      0        2 
  14  chr14_72274129     HPrz    C    G        0      0        2 
  14  chr14_72274129     ZBoe    C    G        0      0        2 
  14  chr14_72274129     ZGre    C    G        0      0        2 
  14  chr14_72274129     ZHar    C    G      0.5      1        2 
  14  chr14_72274129   Sample    C    G        0      0        2 
  14  chr14_72279219     AAsi    G    T        0      0        2 
  14  chr14_72279219     AKia    G    T        0      0        2 
  14  chr14_72279219     AOna    G    T        0      0        2 
  14  chr14_72279219     ASom    G    T        0      0        2 
  14  chr14_72279219     HCab    G    T        1      2        2 
  14  chr14_72279219     HPrz    G    T        1      2        2 
  14  chr14_72279219     ZBoe    G    T        0      0        2 
  14  chr14_72279219     ZGre    G    T        0      0        2 
  14  chr14_72279219     ZHar    G    T        0      0        2 
  14  chr14_72279219   Sample    G    T        1      2        2 
  14  chr14_72283920     AAsi    C    G        0      0        2 
  14  chr14_72283920     AKia    C    G        0      0        2 
  14  chr14_72283920     AOna    C    G        0      0        2 
  14  chr14_72283920     ASom    C    G        0      0        2 
  14  chr14_72283920     HCab    C    G        0      0        2 
  14  chr14_72283920     HPrz    C    G        0      0        2 
  14  chr14_72283920     ZBoe    C    G        0      0        2 
  14  chr14_72283920     ZGre    C    G        0      0        2 
  14  chr14_72283920     ZHar    C    G      0.5      1        2 
  14  chr14_72283920   Sample    C    G        0      0        2 
  14  chr14_72302391     AAsi    G    C        0      0        2 
  14  chr14_72302391     AKia    G    C        0      0        2 
  14  chr14_72302391     AOna    G    C        0      0        2 
  14  chr14_72302391     ASom    G    C        0      0        2 
  14  chr14_72302391     HCab    G    C        1      2        2 
  14  chr14_72302391     HPrz    G    C        0      0        2 
  14  chr14_72302391     ZBoe    G    C        0      0        2 
  14  chr14_72302391     ZGre    G    C        0      0        2 
  14  chr14_72302391     ZHar    G    C        0      0        2 
  14  chr14_72302391   Sample    G    C        1      2        2 
  14  chr14_72315988     AAsi    G    C        0      0        2 
  14  chr14_72315988     AKia    G    C        0      0        2 
  14  chr14_72315988     AOna    G    C        0      0        2 
  14  chr14_72315988     ASom    G    C        0      0        2 
  14  chr14_72315988     HCab    G    C        0      0        2 
  14  chr14_72315988     HPrz    G    C        0      0        2 
  14  chr14_72315988     ZBoe    G    C        0      0        2 
  14  chr14_72315988     ZGre    G    C        0      0        2 
  14  chr14_72315988     ZHar    G    C        1      2        2 
  14  chr14_72315988   Sample    G    C        0      0        2 
  14  chr14_72339326     AAsi    A    C        0      0        2 
  14  chr14_72339326     AKia    A    C        0      0        2 
  14  chr14_72339326     AOna    A    C        0      0        2 
  14  chr14_72339326     ASom    A    C        0      0        2 
  14  chr14_72339326     HCab    A    C        1      2        2 
  14  chr14_72339326     HPrz    A    C        1      2        2 
  14  chr14_72339326     ZBoe    A    C        0      0        2 
  14  chr14_72339326     ZGre    A    C        0      0        2 
  14  chr14_72339326     ZHar    A    C        0      0        2 
  14  chr14_72339326   Sample    A    C        1      2        2 
  14  chr14_72362432     AAsi    T    G        1      2        2 
  14  chr14_72362432     AKia    T    G        0      0        2 
  14  chr14_72362432     AOna    T    G        0      0        2 
  14  chr14_72362432     ASom    T    G        0      0        2 
  14  chr14_72362432     HCab    T    G        0      0        2 
  14  chr14_72362432     HPrz    T    G        0      0        2 
  14  chr14_72362432     ZBoe    T    G        0      0        2 
  14  chr14_72362432     ZGre    T    G        0      0        2 
  14  chr14_72362432     ZHar    T    G        0      0        2 
  14  chr14_72362432   Sample    T    G        0      0        2 
  14  chr14_72368287     AAsi    A    C        1      2        2 
  14  chr14_72368287     AKia    A    C        0      0        2 
  14  chr14_72368287     AOna    A    C        0      0        2 
  14  chr14_72368287     ASom    A    C        0      0        2 
  14  chr14_72368287     HCab    A    C        0      0        2 
  14  chr14_72368287     HPrz    A    C        0      0        2 
  14  chr14_72368287     ZBoe    A    C        0      0        2 
  14  chr14_72368287     ZGre    A    C        0      0        2 
  14  chr14_72368287     ZHar    A    C        0      0        2 
  14  chr14_72368287   Sample    A    C        0      0        2 
  14  chr14_72371374     AAsi    A    C        0      0        2 
  14  chr14_72371374     AKia    A    C        0      0        2 
  14  chr14_72371374     AOna    A    C        0      0        2 
  14  chr14_72371374     ASom    A    C        0      0        2 
  14  chr14_72371374     HCab    A    C        0      0        2 
  14  chr14_72371374     HPrz    A    C        0      0        2 
  14  chr14_72371374     ZBoe    A    C        0      0        2 
  14  chr14_72371374     ZGre    A    C        1      2        2 
  14  chr14_72371374     ZHar    A    C        0      0        2 
  14  chr14_72371374   Sample    A    C        0      0        2 
  14  chr14_72379429     AAsi    A    T        0      0        2 
  14  chr14_72379429     AKia    A    T        0      0        2 
  14  chr14_72379429     AOna    A    T        0      0        2 
  14  chr14_72379429     ASom    A    T        0      0        2 
  14  chr14_72379429     HCab    A    T        1      2        2 
  14  chr14_72379429     HPrz    A    T        1      2        2 
  14  chr14_72379429     ZBoe    A    T        0      0        2 
  14  chr14_72379429     ZGre    A    T        0      0        2 
  14  chr14_72379429     ZHar    A    T        0      0        2 
  14  chr14_72379429   Sample    A    T        1      2        2 
  14  chr14_72386397     AAsi    T    G        0      0        2 
  14  chr14_72386397     AKia    T    G        0      0        2 
  14  chr14_72386397     AOna    T    G        0      0        2 
  14  chr14_72386397     ASom    T    G        0      0        2 
  14  chr14_72386397     HCab    T    G        0      0        2 
  14  chr14_72386397     HPrz    T    G        0      0        2 
  14  chr14_72386397     ZBoe    T    G        0      0        2 
  14  chr14_72386397     ZGre    T    G        0      0        2 
  14  chr14_72386397     ZHar    T    G      0.5      1        2 
  14  chr14_72386397   Sample    T    G        0      0        2 
  14  chr14_72410066     AAsi    A    T        0      0        2 
  14  chr14_72410066     AKia    A    T        0      0        2 
  14  chr14_72410066     AOna    A    T      0.5      1        2 
  14  chr14_72410066     ASom    A    T        0      0        2 
  14  chr14_72410066     HCab    A    T        0      0        2 
  14  chr14_72410066     HPrz    A    T        0      0        2 
  14  chr14_72410066     ZBoe    A    T        0      0        2 
  14  chr14_72410066     ZGre    A    T        0      0        2 
  14  chr14_72410066     ZHar    A    T        0      0        2 
  14  chr14_72410066   Sample    A    T        0      0        2 
  14  chr14_72419068     AAsi    C    G        0      0        2 
  14  chr14_72419068     AKia    C    G        0      0        2 
  14  chr14_72419068     AOna    C    G        0      0        2 
  14  chr14_72419068     ASom    C    G        0      0        2 
  14  chr14_72419068     HCab    C    G        1      2        2 
  14  chr14_72419068     HPrz    C    G        1      2        2 
  14  chr14_72419068     ZBoe    C    G        1      2        2 
  14  chr14_72419068     ZGre    C    G        0      0        2 
  14  chr14_72419068     ZHar    C    G        0      0        2 
  14  chr14_72419068   Sample    C    G        1      2        2 
  14  chr14_72422519     AAsi    G    C        0      0        2 
  14  chr14_72422519     AKia    G    C        0      0        2 
  14  chr14_72422519     AOna    G    C        0      0        2 
  14  chr14_72422519     ASom    G    C        0      0        2 
  14  chr14_72422519     HCab    G    C        0      0        2 
  14  chr14_72422519     HPrz    G    C        0      0        2 
  14  chr14_72422519     ZBoe    G    C        1      2        2 
  14  chr14_72422519     ZGre    G    C        0      0        2 
  14  chr14_72422519     ZHar    G    C      0.5      1        2 
  14  chr14_72422519   Sample    G    C        0      0        2 
  14  chr14_72434808     AAsi    C    A        0      0        2 
  14  chr14_72434808     AKia    C    A        0      0        2 
  14  chr14_72434808     AOna    C    A        0      0        2 
  14  chr14_72434808     ASom    C    A        0      0        2 
  14  chr14_72434808     HCab    C    A        0      0        2 
  14  chr14_72434808     HPrz    C    A        1      2        2 
  14  chr14_72434808     ZBoe    C    A        0      0        2 
  14  chr14_72434808     ZGre    C    A        0      0        2 
  14  chr14_72434808     ZHar    C    A        0      0        2 
  14  chr14_72434808   Sample    C    A        1      2        2 
  14  chr14_72470616     AAsi    T    A        0      0        2 
  14  chr14_72470616     AKia    T    A        0      0        2 
  14  chr14_72470616     AOna    T    A      0.5      1        2 
  14  chr14_72470616     ASom    T    A        0      0        2 
  14  chr14_72470616     HCab    T    A        0      0        2 
  14  chr14_72470616     HPrz    T    A        0      0        2 
  14  chr14_72470616     ZBoe    T    A        0      0        2 
  14  chr14_72470616     ZGre    T    A        0      0        2 
  14  chr14_72470616     ZHar    T    A        0      0        2 
  14  chr14_72470616   Sample    T    A        0      0        2 
  14  chr14_72498634     AAsi    A    T        0      0        2 
  14  chr14_72498634     AKia    A    T        0      0        2 
  14  chr14_72498634     AOna    A    T      0.5      1        2 
  14  chr14_72498634     ASom    A    T        0      0        2 
  14  chr14_72498634     HCab    A    T        0      0        2 
  14  chr14_72498634     HPrz    A    T        0      0        2 
  14  chr14_72498634     ZBoe    A    T        0      0        2 
  14  chr14_72498634     ZGre    A    T        0      0        2 
  14  chr14_72498634     ZHar    A    T        0      0        2 
  14  chr14_72498634   Sample    A    T        0      0        2 
  14  chr14_72510546     AAsi    C    A        0      0        2 
  14  chr14_72510546     AKia    C    A        0      0        2 
  14  chr14_72510546     AOna    C    A        0      0        2 
  14  chr14_72510546     ASom    C    A        0      0        2 
  14  chr14_72510546     HCab    C    A      0.5      1        2 
  14  chr14_72510546     HPrz    C    A        0      0        2 
  14  chr14_72510546     ZBoe    C    A        0      0        2 
  14  chr14_72510546     ZGre    C    A        0      0        2 
  14  chr14_72510546     ZHar    C    A        0      0        2 
  14  chr14_72510546   Sample    C    A        0      0        2 
  14  chr14_72512003     AAsi    C    A        0      0        2 
  14  chr14_72512003     AKia    C    A        0      0        2 
  14  chr14_72512003     AOna    C    A        0      0        2 
  14  chr14_72512003     ASom    C    A        0      0        2 
  14  chr14_72512003     HCab    C    A        0      0        2 
  14  chr14_72512003     HPrz    C    A        0      0        2 
  14  chr14_72512003     ZBoe    C    A        0      0        2 
  14  chr14_72512003     ZGre    C    A        0      0        2 
  14  chr14_72512003     ZHar    C    A        1      2        2 
  14  chr14_72512003   Sample    C    A        0      0        2 
  14  chr14_72512905     AAsi    T    A        0      0        2 
  14  chr14_72512905     AKia    T    A      0.5      1        2 
  14  chr14_72512905     AOna    T    A      0.5      1        2 
  14  chr14_72512905     ASom    T    A        0      0        2 
  14  chr14_72512905     HCab    T    A        0      0        2 
  14  chr14_72512905     HPrz    T    A        0      0        2 
  14  chr14_72512905     ZBoe    T    A        0      0        2 
  14  chr14_72512905     ZGre    T    A        0      0        2 
  14  chr14_72512905     ZHar    T    A        0      0        2 
  14  chr14_72512905   Sample    T    A        0      0        2 
  14  chr14_72522726     AAsi    C    G        0      0        2 
  14  chr14_72522726     AKia    C    G        0      0        2 
  14  chr14_72522726     AOna    C    G        0      0        2 
  14  chr14_72522726     ASom    C    G        0      0        2 
  14  chr14_72522726     HCab    C    G        1      2        2 
  14  chr14_72522726     HPrz    C    G        0      0        2 
  14  chr14_72522726     ZBoe    C    G        0      0        2 
  14  chr14_72522726     ZGre    C    G        0      0        2 
  14  chr14_72522726     ZHar    C    G        0      0        2 
  14  chr14_72522726   Sample    C    G        0      0        2 
  14  chr14_72533875     AAsi    A    C        0      0        2 
  14  chr14_72533875     AKia    A    C        0      0        2 
  14  chr14_72533875     AOna    A    C        0      0        2 
  14  chr14_72533875     ASom    A    C        0      0        2 
  14  chr14_72533875     HCab    A    C        0      0        2 
  14  chr14_72533875     HPrz    A    C      0.5      1        2 
  14  chr14_72533875     ZBoe    A    C        0      0        2 
  14  chr14_72533875     ZGre    A    C        0      0        2 
  14  chr14_72533875     ZHar    A    C        0      0        2 
  14  chr14_72533875   Sample    A    C        0      0        2 
  14  chr14_72546514     AAsi    C    G        0      0        2 
  14  chr14_72546514     AKia    C    G        0      0        2 
  14  chr14_72546514     AOna    C    G        0      0        2 
  14  chr14_72546514     ASom    C    G        0      0        2 
  14  chr14_72546514     HCab    C    G        1      2        2 
  14  chr14_72546514     HPrz    C    G        1      2        2 
  14  chr14_72546514     ZBoe    C    G        0      0        2 
  14  chr14_72546514     ZGre    C    G        0      0        2 
  14  chr14_72546514     ZHar    C    G        0      0        2 
  14  chr14_72546514   Sample    C    G        1      2        2 
  14  chr14_72574141     AAsi    G    T        0      0        2 
  14  chr14_72574141     AKia    G    T        0      0        2 
  14  chr14_72574141     AOna    G    T        0      0        2 
  14  chr14_72574141     ASom    G    T        0      0        2 
  14  chr14_72574141     HCab    G    T        1      2        2 
  14  chr14_72574141     HPrz    G    T        1      2        2 
  14  chr14_72574141     ZBoe    G    T        0      0        2 
  14  chr14_72574141     ZGre    G    T        0      0        2 
  14  chr14_72574141     ZHar    G    T        0      0        2 
  14  chr14_72574141   Sample    G    T        1      2        2 
  14  chr14_72594794     AAsi    G    T        0      0        2 
  14  chr14_72594794     AKia    G    T        1      2        2 
  14  chr14_72594794     AOna    G    T        1      2        2 
  14  chr14_72594794     ASom    G    T        0      0        2 
  14  chr14_72594794     HCab    G    T        0      0        2 
  14  chr14_72594794     HPrz    G    T        0      0        2 
  14  chr14_72594794     ZBoe    G    T        0      0        2 
  14  chr14_72594794     ZGre    G    T        0      0        2 
  14  chr14_72594794     ZHar    G    T        0      0        2 
  14  chr14_72594794   Sample    G    T        0      0        2 
  14  chr14_72595987     AAsi    C    A        1      2        2 
  14  chr14_72595987     AKia    C    A        0      0        2 
  14  chr14_72595987     AOna    C    A        0      0        2 
  14  chr14_72595987     ASom    C    A        0      0        2 
  14  chr14_72595987     HCab    C    A        0      0        2 
  14  chr14_72595987     HPrz    C    A        0      0        2 
  14  chr14_72595987     ZBoe    C    A        0      0        2 
  14  chr14_72595987     ZGre    C    A        0      0        2 
  14  chr14_72595987     ZHar    C    A        0      0        2 
  14  chr14_72595987   Sample    C    A        0      0        2 
  14  chr14_72615803     AAsi    A    T        0      0        2 
  14  chr14_72615803     AKia    A    T        0      0        2 
  14  chr14_72615803     AOna    A    T        0      0        2 
  14  chr14_72615803     ASom    A    T        0      0        2 
  14  chr14_72615803     HCab    A    T        1      2        2 
  14  chr14_72615803     HPrz    A    T        1      2        2 
  14  chr14_72615803     ZBoe    A    T        0      0        2 
  14  chr14_72615803     ZGre    A    T        0      0        2 
  14  chr14_72615803     ZHar    A    T        0      0        2 
  14  chr14_72615803   Sample    A    T        1      2        2 
  14  chr14_72632132     AAsi    G    T        0      0        2 
  14  chr14_72632132     AKia    G    T        0      0        2 
  14  chr14_72632132     AOna    G    T        0      0        2 
  14  chr14_72632132     ASom    G    T        0      0        2 
  14  chr14_72632132     HCab    G    T        0      0        2 
  14  chr14_72632132     HPrz    G    T        0      0        2 
  14  chr14_72632132     ZBoe    G    T        0      0        2 
  14  chr14_72632132     ZGre    G    T        0      0        2 
  14  chr14_72632132     ZHar    G    T      0.5      1        2 
  14  chr14_72632132   Sample    G    T        0      0        2 
  14  chr14_72649249     AAsi    G    T        0      0        2 
  14  chr14_72649249     AKia    G    T        0      0        2 
  14  chr14_72649249     AOna    G    T        0      0        2 
  14  chr14_72649249     ASom    G    T        0      0        2 
  14  chr14_72649249     HCab    G    T        1      2        2 
  14  chr14_72649249     HPrz    G    T        1      2        2 
  14  chr14_72649249     ZBoe    G    T        0      0        2 
  14  chr14_72649249     ZGre    G    T        0      0        2 
  14  chr14_72649249     ZHar    G    T        0      0        2 
  14  chr14_72649249   Sample    G    T        1      2        2 
  14  chr14_72654670     AAsi    G    T        0      0        2 
  14  chr14_72654670     AKia    G    T        0      0        2 
  14  chr14_72654670     AOna    G    T        0      0        2 
  14  chr14_72654670     ASom    G    T        0      0        2 
  14  chr14_72654670     HCab    G    T        1      2        2 
  14  chr14_72654670     HPrz    G    T        1      2        2 
  14  chr14_72654670     ZBoe    G    T        0      0        2 
  14  chr14_72654670     ZGre    G    T        0      0        2 
  14  chr14_72654670     ZHar    G    T        0      0        2 
  14  chr14_72654670   Sample    G    T        1      2        2 
  14  chr14_72655839     AAsi    G    T        1      2        2 
  14  chr14_72655839     AKia    G    T        0      0        2 
  14  chr14_72655839     AOna    G    T        0      0        2 
  14  chr14_72655839     ASom    G    T        1      2        2 
  14  chr14_72655839     HCab    G    T        0      0        2 
  14  chr14_72655839     HPrz    G    T        0      0        2 
  14  chr14_72655839     ZBoe    G    T        0      0        2 
  14  chr14_72655839     ZGre    G    T        0      0        2 
  14  chr14_72655839     ZHar    G    T        0      0        2 
  14  chr14_72655839   Sample    G    T        0      0        2 
  14  chr14_72678197     AAsi    A    C        0      0        2 
  14  chr14_72678197     AKia    A    C        0      0        2 
  14  chr14_72678197     AOna    A    C        0      0        2 
  14  chr14_72678197     ASom    A    C        0      0        2 
  14  chr14_72678197     HCab    A    C        1      2        2 
  14  chr14_72678197     HPrz    A    C        1      2        2 
  14  chr14_72678197     ZBoe    A    C        0      0        2 
  14  chr14_72678197     ZGre    A    C        0      0        2 
  14  chr14_72678197     ZHar    A    C        0      0        2 
  14  chr14_72678197   Sample    A    C        1      2        2 
  14  chr14_72685902     AAsi    A    C        0      0        2 
  14  chr14_72685902     AKia    A    C        0      0        2 
  14  chr14_72685902     AOna    A    C        0      0        2 
  14  chr14_72685902     ASom    A    C        0      0        2 
  14  chr14_72685902     HCab    A    C        0      0        2 
  14  chr14_72685902     HPrz    A    C        0      0        2 
  14  chr14_72685902     ZBoe    A    C        1      2        2 
  14  chr14_72685902     ZGre    A    C        1      2        2 
  14  chr14_72685902     ZHar    A    C        1      2        2 
  14  chr14_72685902   Sample    A    C        0      0        2 
  14  chr14_72713723     AAsi    C    G        0      0        2 
  14  chr14_72713723     AKia    C    G        0      0        2 
  14  chr14_72713723     AOna    C    G        0      0        2 
  14  chr14_72713723     ASom    C    G        0      0        2 
  14  chr14_72713723     HCab    C    G        0      0        2 
  14  chr14_72713723     HPrz    C    G        0      0        2 
  14  chr14_72713723     ZBoe    C    G        0      0        2 
  14  chr14_72713723     ZGre    C    G        1      2        2 
  14  chr14_72713723     ZHar    C    G        0      0        2 
  14  chr14_72713723   Sample    C    G        0      0        2 
  14  chr14_72750514     AAsi    C    G        0      0        2 
  14  chr14_72750514     AKia    C    G        0      0        2 
  14  chr14_72750514     AOna    C    G        0      0        2 
  14  chr14_72750514     ASom    C    G        0      0        2 
  14  chr14_72750514     HCab    C    G        0      0        2 
  14  chr14_72750514     HPrz    C    G        0      0        2 
  14  chr14_72750514     ZBoe    C    G      0.5      1        2 
  14  chr14_72750514     ZGre    C    G        1      2        2 
  14  chr14_72750514     ZHar    C    G        0      0        2 
  14  chr14_72750514   Sample    C    G        0      0        2 
  14  chr14_72763600     AAsi    A    T        0      0        2 
  14  chr14_72763600     AKia    A    T        0      0        2 
  14  chr14_72763600     AOna    A    T        0      0        2 
  14  chr14_72763600     ASom    A    T        0      0        2 
  14  chr14_72763600     HCab    A    T        1      2        2 
  14  chr14_72763600     HPrz    A    T        1      2        2 
  14  chr14_72763600     ZBoe    A    T        0      0        2 
  14  chr14_72763600     ZGre    A    T        0      0        2 
  14  chr14_72763600     ZHar    A    T        0      0        2 
  14  chr14_72763600   Sample    A    T        1      2        2 
  14  chr14_72779055     AAsi    A    T        0      0        2 
  14  chr14_72779055     AKia    A    T        0      0        2 
  14  chr14_72779055     AOna    A    T        0      0        2 
  14  chr14_72779055     ASom    A    T        0      0        2 
  14  chr14_72779055     HCab    A    T        0      0        2 
  14  chr14_72779055     HPrz    A    T        0      0        2 
  14  chr14_72779055     ZBoe    A    T        0      0        2 
  14  chr14_72779055     ZGre    A    T        0      0        2 
  14  chr14_72779055     ZHar    A    T      0.5      1        2 
  14  chr14_72779055   Sample    A    T        0      0        2 
  14  chr14_72781048     AAsi    G    T        0      0        2 
  14  chr14_72781048     AKia    G    T        0      0        2 
  14  chr14_72781048     AOna    G    T        0      0        2 
  14  chr14_72781048     ASom    G    T        0      0        2 
  14  chr14_72781048     HCab    G    T        1      2        2 
  14  chr14_72781048     HPrz    G    T        1      2        2 
  14  chr14_72781048     ZBoe    G    T        0      0        2 
  14  chr14_72781048     ZGre    G    T        0      0        2 
  14  chr14_72781048     ZHar    G    T        0      0        2 
  14  chr14_72781048   Sample    G    T        1      2        2 
  14  chr14_72806950     AAsi    G    C        0      0        2 
  14  chr14_72806950     AKia    G    C        0      0        2 
  14  chr14_72806950     AOna    G    C        0      0        2 
  14  chr14_72806950     ASom    G    C        0      0        2 
  14  chr14_72806950     HCab    G    C        0      0        2 
  14  chr14_72806950     HPrz    G    C        0      0        2 
  14  chr14_72806950     ZBoe    G    C      0.5      1        2 
  14  chr14_72806950     ZGre    G    C        0      0        2 
  14  chr14_72806950     ZHar    G    C        0      0        2 
  14  chr14_72806950   Sample    G    C        0      0        2 
  14  chr14_72838736     AAsi    G    C        0      0        2 
  14  chr14_72838736     AKia    G    C        0      0        2 
  14  chr14_72838736     AOna    G    C        0      0        2 
  14  chr14_72838736     ASom    G    C        0      0        2 
  14  chr14_72838736     HCab    G    C        0      0        2 
  14  chr14_72838736     HPrz    G    C        0      0        2 
  14  chr14_72838736     ZBoe    G    C        1      2        2 
  14  chr14_72838736     ZGre    G    C        1      2        2 
  14  chr14_72838736     ZHar    G    C        1      2        2 
  14  chr14_72838736   Sample    G    C        0      0        2 
  14  chr14_72838969     AAsi    T    A        0      0        2 
  14  chr14_72838969     AKia    T    A        0      0        2 
  14  chr14_72838969     AOna    T    A        0      0        2 
  14  chr14_72838969     ASom    T    A        0      0        2 
  14  chr14_72838969     HCab    T    A        0      0        2 
  14  chr14_72838969     HPrz    T    A        0      0        2 
  14  chr14_72838969     ZBoe    T    A        0      0        2 
  14  chr14_72838969     ZGre    T    A      0.5      1        2 
  14  chr14_72838969     ZHar    T    A        0      0        2 
  14  chr14_72838969   Sample    T    A        0      0        2 
  14  chr14_72850196     AAsi    G    C      0.5      1        2 
  14  chr14_72850196     AKia    G    C        0      0        2 
  14  chr14_72850196     AOna    G    C        0      0        2 
  14  chr14_72850196     ASom    G    C        0      0        2 
  14  chr14_72850196     HCab    G    C        0      0        2 
  14  chr14_72850196     HPrz    G    C        0      0        2 
  14  chr14_72850196     ZBoe    G    C        0      0        2 
  14  chr14_72850196     ZGre    G    C        0      0        2 
  14  chr14_72850196     ZHar    G    C        0      0        2 
  14  chr14_72850196   Sample    G    C        0      0        2 
  14  chr14_72855885     AAsi    C    A        0      0        2 
  14  chr14_72855885     AKia    C    A        0      0        2 
  14  chr14_72855885     AOna    C    A        0      0        2 
  14  chr14_72855885     ASom    C    A        0      0        2 
  14  chr14_72855885     HCab    C    A        0      0        2 
  14  chr14_72855885     HPrz    C    A      0.5      1        2 
  14  chr14_72855885     ZBoe    C    A        0      0        2 
  14  chr14_72855885     ZGre    C    A        0      0        2 
  14  chr14_72855885     ZHar    C    A        0      0        2 
  14  chr14_72855885   Sample    C    A        0      0        2 
  14  chr14_72859817     AAsi    C    G        0      0        2 
  14  chr14_72859817     AKia    C    G        0      0        2 
  14  chr14_72859817     AOna    C    G        0      0        2 
  14  chr14_72859817     ASom    C    G        0      0        2 
  14  chr14_72859817     HCab    C    G        0      0        2 
  14  chr14_72859817     HPrz    C    G      0.5      1        2 
  14  chr14_72859817     ZBoe    C    G        0      0        2 
  14  chr14_72859817     ZGre    C    G        0      0        2 
  14  chr14_72859817     ZHar    C    G        0      0        2 
  14  chr14_72859817   Sample    C    G        0      0        2 
  14  chr14_72900357     AAsi    T    G        0      0        2 
  14  chr14_72900357     AKia    T    G        0      0        2 
  14  chr14_72900357     AOna    T    G        0      0        2 
  14  chr14_72900357     ASom    T    G        0      0        2 
  14  chr14_72900357     HCab    T    G        1      2        2 
  14  chr14_72900357     HPrz    T    G        1      2        2 
  14  chr14_72900357     ZBoe    T    G        0      0        2 
  14  chr14_72900357     ZGre    T    G        0      0        2 
  14  chr14_72900357     ZHar    T    G        0      0        2 
  14  chr14_72900357   Sample    T    G        1      2        2 
  14  chr14_72908797     AAsi    A    T        0      0        2 
  14  chr14_72908797     AKia    A    T        0      0        2 
  14  chr14_72908797     AOna    A    T        0      0        2 
  14  chr14_72908797     ASom    A    T        0      0        2 
  14  chr14_72908797     HCab    A    T        1      2        2 
  14  chr14_72908797     HPrz    A    T        1      2        2 
  14  chr14_72908797     ZBoe    A    T        0      0        2 
  14  chr14_72908797     ZGre    A    T        0      0        2 
  14  chr14_72908797     ZHar    A    T        0      0        2 
  14  chr14_72908797   Sample    A    T        1      2        2 
  14  chr14_72913319     AAsi    G    C        0      0        2 
  14  chr14_72913319     AKia    G    C        0      0        2 
  14  chr14_72913319     AOna    G    C        0      0        2 
  14  chr14_72913319     ASom    G    C        0      0        2 
  14  chr14_72913319     HCab    G    C      0.5      1        2 
  14  chr14_72913319     HPrz    G    C        1      2        2 
  14  chr14_72913319     ZBoe    G    C        0      0        2 
  14  chr14_72913319     ZGre    G    C        0      0        2 
  14  chr14_72913319     ZHar    G    C        0      0        2 
  14  chr14_72913319   Sample    G    C        1      2        2 
  14  chr14_72918940     AAsi    A    C        0      0        2 
  14  chr14_72918940     AKia    A    C      0.5      1        2 
  14  chr14_72918940     AOna    A    C        0      0        2 
  14  chr14_72918940     ASom    A    C        0      0        2 
  14  chr14_72918940     HCab    A    C        0      0        2 
  14  chr14_72918940     HPrz    A    C        0      0        2 
  14  chr14_72918940     ZBoe    A    C        0      0        2 
  14  chr14_72918940     ZGre    A    C        0      0        2 
  14  chr14_72918940     ZHar    A    C        0      0        2 
  14  chr14_72918940   Sample    A    C        0      0        2 
  14  chr14_72939995     AAsi    A    T        0      0        2 
  14  chr14_72939995     AKia    A    T        0      0        2 
  14  chr14_72939995     AOna    A    T        0      0        2 
  14  chr14_72939995     ASom    A    T        0      0        2 
  14  chr14_72939995     HCab    A    T        0      0        2 
  14  chr14_72939995     HPrz    A    T        0      0        2 
  14  chr14_72939995     ZBoe    A    T        0      0        2 
  14  chr14_72939995     ZGre    A    T        0      0        2 
  14  chr14_72939995     ZHar    A    T        1      2        2 
  14  chr14_72939995   Sample    A    T        0      0        2 
  14  chr14_72957336     AAsi    G    C        0      0        2 
  14  chr14_72957336     AKia    G    C        1      2        2 
  14  chr14_72957336     AOna    G    C      0.5      1        2 
  14  chr14_72957336     ASom    G    C        0      0        2 
  14  chr14_72957336     HCab    G    C        0      0        2 
  14  chr14_72957336     HPrz    G    C        0      0        2 
  14  chr14_72957336     ZBoe    G    C        0      0        2 
  14  chr14_72957336     ZGre    G    C        0      0        2 
  14  chr14_72957336     ZHar    G    C        0      0        2 
  14  chr14_72957336   Sample    G    C        0      0        2 
  14  chr14_72967065     AAsi    G    C        0      0        2 
  14  chr14_72967065     AKia    G    C        0      0        2 
  14  chr14_72967065     AOna    G    C        0      0        2 
  14  chr14_72967065     ASom    G    C        0      0        2 
  14  chr14_72967065     HCab    G    C        0      0        2 
  14  chr14_72967065     HPrz    G    C        0      0        2 
  14  chr14_72967065     ZBoe    G    C        0      0        2 
  14  chr14_72967065     ZGre    G    C      0.5      1        2 
  14  chr14_72967065     ZHar    G    C        1      2        2 
  14  chr14_72967065   Sample    G    C        0      0        2 
  14  chr14_72969649     AAsi    C    G        0      0        2 
  14  chr14_72969649     AKia    C    G        0      0        2 
  14  chr14_72969649     AOna    C    G      0.5      1        2 
  14  chr14_72969649     ASom    C    G        0      0        2 
  14  chr14_72969649     HCab    C    G        0      0        2 
  14  chr14_72969649     HPrz    C    G        0      0        2 
  14  chr14_72969649     ZBoe    C    G        0      0        2 
  14  chr14_72969649     ZGre    C    G        0      0        2 
  14  chr14_72969649     ZHar    C    G        0      0        2 
  14  chr14_72969649   Sample    C    G        0      0        2 
  14  chr14_72975042     AAsi    G    C        0      0        2 
  14  chr14_72975042     AKia    G    C        0      0        2 
  14  chr14_72975042     AOna    G    C        0      0        2 
  14  chr14_72975042     ASom    G    C        0      0        2 
  14  chr14_72975042     HCab    G    C        0      0        2 
  14  chr14_72975042     HPrz    G    C        0      0        2 
  14  chr14_72975042     ZBoe    G    C        1      2        2 
  14  chr14_72975042     ZGre    G    C        0      0        2 
  14  chr14_72975042     ZHar    G    C        0      0        2 
  14  chr14_72975042   Sample    G    C        0      0        2 
  14  chr14_72975372     AAsi    T    G        0      0        2 
  14  chr14_72975372     AKia    T    G        0      0        2 
  14  chr14_72975372     AOna    T    G        0      0        2 
  14  chr14_72975372     ASom    T    G        0      0        2 
  14  chr14_72975372     HCab    T    G        1      2        2 
  14  chr14_72975372     HPrz    T    G        1      2        2 
  14  chr14_72975372     ZBoe    T    G        0      0        2 
  14  chr14_72975372     ZGre    T    G        0      0        2 
  14  chr14_72975372     ZHar    T    G        0      0        2 
  14  chr14_72975372   Sample    T    G        1      2        2 
  14  chr14_72996753     AAsi    G    T        1      2        2 
  14  chr14_72996753     AKia    G    T        0      0        2 
  14  chr14_72996753     AOna    G    T        0      0        2 
  14  chr14_72996753     ASom    G    T        1      2        2 
  14  chr14_72996753     HCab    G    T        0      0        2 
  14  chr14_72996753     HPrz    G    T        0      0        2 
  14  chr14_72996753     ZBoe    G    T        0      0        2 
  14  chr14_72996753     ZGre    G    T        0      0        2 
  14  chr14_72996753     ZHar    G    T        0      0        2 
  14  chr14_72996753   Sample    G    T        0      0        2 
  14  chr14_73004431     AAsi    C    A        1      2        2 
  14  chr14_73004431     AKia    C    A        1      2        2 
  14  chr14_73004431     AOna    C    A        1      2        2 
  14  chr14_73004431     ASom    C    A        1      2        2 
  14  chr14_73004431     HCab    C    A        0      0        2 
  14  chr14_73004431     HPrz    C    A        0      0        2 
  14  chr14_73004431     ZBoe    C    A        0      0        2 
  14  chr14_73004431     ZGre    C    A        0      0        2 
  14  chr14_73004431     ZHar    C    A        0      0        2 
  14  chr14_73004431   Sample    C    A        0      0        2 
  14  chr14_73085690     AAsi    A    T        0      0        2 
  14  chr14_73085690     AKia    A    T        0      0        2 
  14  chr14_73085690     AOna    A    T        0      0        2 
  14  chr14_73085690     ASom    A    T        0      0        2 
  14  chr14_73085690     HCab    A    T        0      0        2 
  14  chr14_73085690     HPrz    A    T        0      0        2 
  14  chr14_73085690     ZBoe    A    T      0.5      1        2 
  14  chr14_73085690     ZGre    A    T        0      0        2 
  14  chr14_73085690     ZHar    A    T        0      0        2 
  14  chr14_73085690   Sample    A    T        0      0        2 
  14  chr14_73094042     AAsi    A    T        0      0        2 
  14  chr14_73094042     AKia    A    T        0      0        2 
  14  chr14_73094042     AOna    A    T        0      0        2 
  14  chr14_73094042     ASom    A    T        0      0        2 
  14  chr14_73094042     HCab    A    T      0.5      1        2 
  14  chr14_73094042     HPrz    A    T      0.5      1        2 
  14  chr14_73094042     ZBoe    A    T        0      0        2 
  14  chr14_73094042     ZGre    A    T        0      0        2 
  14  chr14_73094042     ZHar    A    T        0      0        2 
  14  chr14_73094042   Sample    A    T        0      0        2 
  14  chr14_73098500     AAsi    G    C        0      0        2 
  14  chr14_73098500     AKia    G    C        0      0        2 
  14  chr14_73098500     AOna    G    C      0.5      1        2 
  14  chr14_73098500     ASom    G    C        0      0        2 
  14  chr14_73098500     HCab    G    C        0      0        2 
  14  chr14_73098500     HPrz    G    C        0      0        2 
  14  chr14_73098500     ZBoe    G    C        0      0        2 
  14  chr14_73098500     ZGre    G    C        0      0        2 
  14  chr14_73098500     ZHar    G    C        0      0        2 
  14  chr14_73098500   Sample    G    C        0      0        2 
  14  chr14_73117573     AAsi    G    T        0      0        2 
  14  chr14_73117573     AKia    G    T        0      0        2 
  14  chr14_73117573     AOna    G    T        0      0        2 
  14  chr14_73117573     ASom    G    T        0      0        2 
  14  chr14_73117573     HCab    G    T        1      2        2 
  14  chr14_73117573     HPrz    G    T        1      2        2 
  14  chr14_73117573     ZBoe    G    T        0      0        2 
  14  chr14_73117573     ZGre    G    T        0      0        2 
  14  chr14_73117573     ZHar    G    T        0      0        2 
  14  chr14_73117573   Sample    G    T        1      2        2 
  14  chr14_73150947     AAsi    C    G        0      0        2 
  14  chr14_73150947     AKia    C    G        0      0        2 
  14  chr14_73150947     AOna    C    G        0      0        2 
  14  chr14_73150947     ASom    C    G        0      0        2 
  14  chr14_73150947     HCab    C    G        0      0        2 
  14  chr14_73150947     HPrz    C    G        0      0        2 
  14  chr14_73150947     ZBoe    C    G        0      0        2 
  14  chr14_73150947     ZGre    C    G        0      0        2 
  14  chr14_73150947     ZHar    C    G        1      2        2 
  14  chr14_73150947   Sample    C    G        0      0        2 
  14  chr14_73179969     AAsi    C    G        0      0        2 
  14  chr14_73179969     AKia    C    G        0      0        2 
  14  chr14_73179969     AOna    C    G        0      0        2 
  14  chr14_73179969     ASom    C    G        0      0        2 
  14  chr14_73179969     HCab    C    G        1      2        2 
  14  chr14_73179969     HPrz    C    G        1      2        2 
  14  chr14_73179969     ZBoe    C    G        0      0        2 
  14  chr14_73179969     ZGre    C    G        0      0        2 
  14  chr14_73179969     ZHar    C    G        0      0        2 
  14  chr14_73179969   Sample    C    G        1      2        2 
  14  chr14_73188704     AAsi    C    A        0      0        2 
  14  chr14_73188704     AKia    C    A        0      0        2 
  14  chr14_73188704     AOna    C    A        0      0        2 
  14  chr14_73188704     ASom    C    A        0      0        2 
  14  chr14_73188704     HCab    C    A        0      0        2 
  14  chr14_73188704     HPrz    C    A        0      0        2 
  14  chr14_73188704     ZBoe    C    A        0      0        2 
  14  chr14_73188704     ZGre    C    A        0      0        2 
  14  chr14_73188704     ZHar    C    A        1      2        2 
  14  chr14_73188704   Sample    C    A        0      0        2 
  14  chr14_73251286     AAsi    T    G        0      0        2 
  14  chr14_73251286     AKia    T    G        0      0        2 
  14  chr14_73251286     AOna    T    G        0      0        2 
  14  chr14_73251286     ASom    T    G        0      0        2 
  14  chr14_73251286     HCab    T    G        1      2        2 
  14  chr14_73251286     HPrz    T    G        1      2        2 
  14  chr14_73251286     ZBoe    T    G        0      0        2 
  14  chr14_73251286     ZGre    T    G        0      0        2 
  14  chr14_73251286     ZHar    T    G        0      0        2 
  14  chr14_73251286   Sample    T    G        1      2        2 
  14  chr14_73258977     AAsi    C    G        0      0        2 
  14  chr14_73258977     AKia    C    G        0      0        2 
  14  chr14_73258977     AOna    C    G        0      0        2 
  14  chr14_73258977     ASom    C    G        0      0        2 
  14  chr14_73258977     HCab    C    G        1      2        2 
  14  chr14_73258977     HPrz    C    G        1      2        2 
  14  chr14_73258977     ZBoe    C    G        0      0        2 
  14  chr14_73258977     ZGre    C    G        0      0        2 
  14  chr14_73258977     ZHar    C    G        0      0        2 
  14  chr14_73258977   Sample    C    G        1      2        2 
  14  chr14_73267683     AAsi    A    T        0      0        2 
  14  chr14_73267683     AKia    A    T        0      0        2 
  14  chr14_73267683     AOna    A    T        0      0        2 
  14  chr14_73267683     ASom    A    T        0      0        2 
  14  chr14_73267683     HCab    A    T        1      2        2 
  14  chr14_73267683     HPrz    A    T        1      2        2 
  14  chr14_73267683     ZBoe    A    T        0      0        2 
  14  chr14_73267683     ZGre    A    T        0      0        2 
  14  chr14_73267683     ZHar    A    T        0      0        2 
  14  chr14_73267683   Sample    A    T        1      2        2 
  14  chr14_73286549     AAsi    G    T        0      0        2 
  14  chr14_73286549     AKia    G    T        0      0        2 
  14  chr14_73286549     AOna    G    T        0      0        2 
  14  chr14_73286549     ASom    G    T        0      0        2 
  14  chr14_73286549     HCab    G    T        1      2        2 
  14  chr14_73286549     HPrz    G    T        1      2        2 
  14  chr14_73286549     ZBoe    G    T        0      0        2 
  14  chr14_73286549     ZGre    G    T        0      0        2 
  14  chr14_73286549     ZHar    G    T        0      0        2 
  14  chr14_73286549   Sample    G    T        1      2        2 
  14  chr14_73286753     AAsi    A    C        0      0        2 
  14  chr14_73286753     AKia    A    C        0      0        2 
  14  chr14_73286753     AOna    A    C        0      0        2 
  14  chr14_73286753     ASom    A    C        0      0        2 
  14  chr14_73286753     HCab    A    C        1      2        2 
  14  chr14_73286753     HPrz    A    C        1      2        2 
  14  chr14_73286753     ZBoe    A    C        0      0        2 
  14  chr14_73286753     ZGre    A    C        0      0        2 
  14  chr14_73286753     ZHar    A    C        0      0        2 
  14  chr14_73286753   Sample    A    C        1      2        2 
  14  chr14_73296128     AAsi    C    G        0      0        2 
  14  chr14_73296128     AKia    C    G      0.5      1        2 
  14  chr14_73296128     AOna    C    G      0.5      1        2 
  14  chr14_73296128     ASom    C    G        0      0        2 
  14  chr14_73296128     HCab    C    G        0      0        2 
  14  chr14_73296128     HPrz    C    G        0      0        2 
  14  chr14_73296128     ZBoe    C    G        0      0        2 
  14  chr14_73296128     ZGre    C    G        1      2        2 
  14  chr14_73296128     ZHar    C    G      0.5      1        2 
  14  chr14_73296128   Sample    C    G        0      0        2 
  14  chr14_73310898     AAsi    C    G        0      0        2 
  14  chr14_73310898     AKia    C    G        0      0        2 
  14  chr14_73310898     AOna    C    G        0      0        2 
  14  chr14_73310898     ASom    C    G        0      0        2 
  14  chr14_73310898     HCab    C    G        0      0        2 
  14  chr14_73310898     HPrz    C    G        0      0        2 
  14  chr14_73310898     ZBoe    C    G        1      2        2 
  14  chr14_73310898     ZGre    C    G        1      2        2 
  14  chr14_73310898     ZHar    C    G        1      2        2 
  14  chr14_73310898   Sample    C    G        0      0        2 
  14  chr14_73327861     AAsi    C    G        1      2        2 
  14  chr14_73327861     AKia    C    G        1      2        2 
  14  chr14_73327861     AOna    C    G      0.5      1        2 
  14  chr14_73327861     ASom    C    G        1      2        2 
  14  chr14_73327861     HCab    C    G        0      0        2 
  14  chr14_73327861     HPrz    C    G        0      0        2 
  14  chr14_73327861     ZBoe    C    G        0      0        2 
  14  chr14_73327861     ZGre    C    G        0      0        2 
  14  chr14_73327861     ZHar    C    G        0      0        2 
  14  chr14_73327861   Sample    C    G        0      0        2 
  14  chr14_73331311     AAsi    C    G        0      0        2 
  14  chr14_73331311     AKia    C    G        0      0        2 
  14  chr14_73331311     AOna    C    G        0      0        2 
  14  chr14_73331311     ASom    C    G        0      0        2 
  14  chr14_73331311     HCab    C    G        0      0        2 
  14  chr14_73331311     HPrz    C    G        0      0        2 
  14  chr14_73331311     ZBoe    C    G        1      2        2 
  14  chr14_73331311     ZGre    C    G        0      0        2 
  14  chr14_73331311     ZHar    C    G        0      0        2 
  14  chr14_73331311   Sample    C    G        0      0        2 
  14  chr14_73357603     AAsi    G    T        0      0        2 
  14  chr14_73357603     AKia    G    T      0.5      1        2 
  14  chr14_73357603     AOna    G    T        0      0        2 
  14  chr14_73357603     ASom    G    T        0      0        2 
  14  chr14_73357603     HCab    G    T        0      0        2 
  14  chr14_73357603     HPrz    G    T        0      0        2 
  14  chr14_73357603     ZBoe    G    T        0      0        2 
  14  chr14_73357603     ZGre    G    T        0      0        2 
  14  chr14_73357603     ZHar    G    T        0      0        2 
  14  chr14_73357603   Sample    G    T        0      0        2 
  14  chr14_73359573     AAsi    T    G        0      0        2 
  14  chr14_73359573     AKia    T    G        0      0        2 
  14  chr14_73359573     AOna    T    G        0      0        2 
  14  chr14_73359573     ASom    T    G        0      0        2 
  14  chr14_73359573     HCab    T    G        1      2        2 
  14  chr14_73359573     HPrz    T    G        1      2        2 
  14  chr14_73359573     ZBoe    T    G        0      0        2 
  14  chr14_73359573     ZGre    T    G        0      0        2 
  14  chr14_73359573     ZHar    T    G        0      0        2 
  14  chr14_73359573   Sample    T    G        1      2        2 
  14  chr14_73363543     AAsi    G    T        0      0        2 
  14  chr14_73363543     AKia    G    T        0      0        2 
  14  chr14_73363543     AOna    G    T        0      0        2 
  14  chr14_73363543     ASom    G    T        0      0        2 
  14  chr14_73363543     HCab    G    T        0      0        2 
  14  chr14_73363543     HPrz    G    T        0      0        2 
  14  chr14_73363543     ZBoe    G    T        0      0        2 
  14  chr14_73363543     ZGre    G    T      0.5      1        2 
  14  chr14_73363543     ZHar    G    T        0      0        2 
  14  chr14_73363543   Sample    G    T        0      0        2 
  14  chr14_73397331     AAsi    G    T        0      0        2 
  14  chr14_73397331     AKia    G    T      0.5      1        2 
  14  chr14_73397331     AOna    G    T        0      0        2 
  14  chr14_73397331     ASom    G    T        0      0        2 
  14  chr14_73397331     HCab    G    T        0      0        2 
  14  chr14_73397331     HPrz    G    T        0      0        2 
  14  chr14_73397331     ZBoe    G    T        0      0        2 
  14  chr14_73397331     ZGre    G    T        0      0        2 
  14  chr14_73397331     ZHar    G    T        0      0        2 
  14  chr14_73397331   Sample    G    T        0      0        2 
  14  chr14_73403202     AAsi    G    C        0      0        2 
  14  chr14_73403202     AKia    G    C        0      0        2 
  14  chr14_73403202     AOna    G    C        0      0        2 
  14  chr14_73403202     ASom    G    C        0      0        2 
  14  chr14_73403202     HCab    G    C        0      0        2 
  14  chr14_73403202     HPrz    G    C        0      0        2 
  14  chr14_73403202     ZBoe    G    C        0      0        2 
  14  chr14_73403202     ZGre    G    C        1      2        2 
  14  chr14_73403202     ZHar    G    C        0      0        2 
  14  chr14_73403202   Sample    G    C        0      0        2 
  14  chr14_73442488     AAsi    G    C        0      0        2 
  14  chr14_73442488     AKia    G    C        0      0        2 
  14  chr14_73442488     AOna    G    C        0      0        2 
  14  chr14_73442488     ASom    G    C        0      0        2 
  14  chr14_73442488     HCab    G    C        0      0        2 
  14  chr14_73442488     HPrz    G    C        0      0        2 
  14  chr14_73442488     ZBoe    G    C      0.5      1        2 
  14  chr14_73442488     ZGre    G    C        0      0        2 
  14  chr14_73442488     ZHar    G    C        0      0        2 
  14  chr14_73442488   Sample    G    C        0      0        2 
  14  chr14_73464610     AAsi    C    A        0      0        2 
  14  chr14_73464610     AKia    C    A        0      0        2 
  14  chr14_73464610     AOna    C    A        0      0        2 
  14  chr14_73464610     ASom    C    A        0      0        2 
  14  chr14_73464610     HCab    C    A        0      0        2 
  14  chr14_73464610     HPrz    C    A      0.5      1        2 
  14  chr14_73464610     ZBoe    C    A        0      0        2 
  14  chr14_73464610     ZGre    C    A        0      0        2 
  14  chr14_73464610     ZHar    C    A        0      0        2 
  14  chr14_73464610   Sample    C    A        0      0        2 
  14  chr14_73525991     AAsi    G    C        0      0        2 
  14  chr14_73525991     AKia    G    C        0      0        2 
  14  chr14_73525991     AOna    G    C        0      0        2 
  14  chr14_73525991     ASom    G    C        0      0        2 
  14  chr14_73525991     HCab    G    C        1      2        2 
  14  chr14_73525991     HPrz    G    C        1      2        2 
  14  chr14_73525991     ZBoe    G    C        0      0        2 
  14  chr14_73525991     ZGre    G    C        0      0        2 
  14  chr14_73525991     ZHar    G    C        0      0        2 
  14  chr14_73525991   Sample    G    C        1      2        2 
  14  chr14_73543107     AAsi    A    C        0      0        2 
  14  chr14_73543107     AKia    A    C        0      0        2 
  14  chr14_73543107     AOna    A    C        0      0        2 
  14  chr14_73543107     ASom    A    C        0      0        2 
  14  chr14_73543107     HCab    A    C        0      0        2 
  14  chr14_73543107     HPrz    A    C        0      0        2 
  14  chr14_73543107     ZBoe    A    C        0      0        2 
  14  chr14_73543107     ZGre    A    C      0.5      1        2 
  14  chr14_73543107     ZHar    A    C        0      0        2 
  14  chr14_73543107   Sample    A    C        0      0        2 
  14  chr14_73561262     AAsi    A    C        0      0        2 
  14  chr14_73561262     AKia    A    C        0      0        2 
  14  chr14_73561262     AOna    A    C        0      0        2 
  14  chr14_73561262     ASom    A    C        0      0        2 
  14  chr14_73561262     HCab    A    C        1      2        2 
  14  chr14_73561262     HPrz    A    C        1      2        2 
  14  chr14_73561262     ZBoe    A    C        0      0        2 
  14  chr14_73561262     ZGre    A    C        0      0        2 
  14  chr14_73561262     ZHar    A    C        0      0        2 
  14  chr14_73561262   Sample    A    C        1      2        2 
  14  chr14_73564384     AAsi    C    G        0      0        2 
  14  chr14_73564384     AKia    C    G        0      0        2 
  14  chr14_73564384     AOna    C    G        0      0        2 
  14  chr14_73564384     ASom    C    G        0      0        2 
  14  chr14_73564384     HCab    C    G        1      2        2 
  14  chr14_73564384     HPrz    C    G        1      2        2 
  14  chr14_73564384     ZBoe    C    G        0      0        2 
  14  chr14_73564384     ZGre    C    G        0      0        2 
  14  chr14_73564384     ZHar    C    G        0      0        2 
  14  chr14_73564384   Sample    C    G        1      2        2 
  14  chr14_73572425     AAsi    C    A        1      2        2 
  14  chr14_73572425     AKia    C    A        0      0        2 
  14  chr14_73572425     AOna    C    A        0      0        2 
  14  chr14_73572425     ASom    C    A        1      2        2 
  14  chr14_73572425     HCab    C    A        0      0        2 
  14  chr14_73572425     HPrz    C    A        0      0        2 
  14  chr14_73572425     ZBoe    C    A        0      0        2 
  14  chr14_73572425     ZGre    C    A        0      0        2 
  14  chr14_73572425     ZHar    C    A        0      0        2 
  14  chr14_73572425   Sample    C    A        0      0        2 
  14  chr14_73580318     AAsi    C    A        0      0        2 
  14  chr14_73580318     AKia    C    A        0      0        2 
  14  chr14_73580318     AOna    C    A      0.5      1        2 
  14  chr14_73580318     ASom    C    A        0      0        2 
  14  chr14_73580318     HCab    C    A        0      0        2 
  14  chr14_73580318     HPrz    C    A        0      0        2 
  14  chr14_73580318     ZBoe    C    A        0      0        2 
  14  chr14_73580318     ZGre    C    A        0      0        2 
  14  chr14_73580318     ZHar    C    A        0      0        2 
  14  chr14_73580318   Sample    C    A        0      0        2 
  14  chr14_73614391     AAsi    C    A        0      0        2 
  14  chr14_73614391     AKia    C    A        0      0        2 
  14  chr14_73614391     AOna    C    A        0      0        2 
  14  chr14_73614391     ASom    C    A        0      0        2 
  14  chr14_73614391     HCab    C    A        0      0        2 
  14  chr14_73614391     HPrz    C    A        0      0        2 
  14  chr14_73614391     ZBoe    C    A      0.5      1        2 
  14  chr14_73614391     ZGre    C    A        0      0        2 
  14  chr14_73614391     ZHar    C    A        0      0        2 
  14  chr14_73614391   Sample    C    A        0      0        2 
  14  chr14_73614637     AAsi    G    C        0      0        2 
  14  chr14_73614637     AKia    G    C        0      0        2 
  14  chr14_73614637     AOna    G    C        0      0        2 
  14  chr14_73614637     ASom    G    C        0      0        2 
  14  chr14_73614637     HCab    G    C        1      2        2 
  14  chr14_73614637     HPrz    G    C        1      2        2 
  14  chr14_73614637     ZBoe    G    C        0      0        2 
  14  chr14_73614637     ZGre    G    C        0      0        2 
  14  chr14_73614637     ZHar    G    C        0      0        2 
  14  chr14_73614637   Sample    G    C        1      2        2 
  14  chr14_73629568     AAsi    A    T        0      0        2 
  14  chr14_73629568     AKia    A    T        0      0        2 
  14  chr14_73629568     AOna    A    T        0      0        2 
  14  chr14_73629568     ASom    A    T        0      0        2 
  14  chr14_73629568     HCab    A    T        0      0        2 
  14  chr14_73629568     HPrz    A    T        0      0        2 
  14  chr14_73629568     ZBoe    A    T      0.5      1        2 
  14  chr14_73629568     ZGre    A    T        0      0        2 
  14  chr14_73629568     ZHar    A    T        0      0        2 
  14  chr14_73629568   Sample    A    T        0      0        2 
  14  chr14_73645298     AAsi    A    C        0      0        2 
  14  chr14_73645298     AKia    A    C        0      0        2 
  14  chr14_73645298     AOna    A    C        0      0        2 
  14  chr14_73645298     ASom    A    C        0      0        2 
  14  chr14_73645298     HCab    A    C        0      0        2 
  14  chr14_73645298     HPrz    A    C        0      0        2 
  14  chr14_73645298     ZBoe    A    C      0.5      1        2 
  14  chr14_73645298     ZGre    A    C        0      0        2 
  14  chr14_73645298     ZHar    A    C        0      0        2 
  14  chr14_73645298   Sample    A    C        0      0        2 
  14  chr14_73651005     AAsi    C    G        0      0        2 
  14  chr14_73651005     AKia    C    G        0      0        2 
  14  chr14_73651005     AOna    C    G        0      0        2 
  14  chr14_73651005     ASom    C    G        0      0        2 
  14  chr14_73651005     HCab    C    G      0.5      1        2 
  14  chr14_73651005     HPrz    C    G        0      0        2 
  14  chr14_73651005     ZBoe    C    G        0      0        2 
  14  chr14_73651005     ZGre    C    G        0      0        2 
  14  chr14_73651005     ZHar    C    G        0      0        2 
  14  chr14_73651005   Sample    C    G        1      2        2 
  14  chr14_73662569     AAsi    A    C        0      0        2 
  14  chr14_73662569     AKia    A    C        0      0        2 
  14  chr14_73662569     AOna    A    C        0      0        2 
  14  chr14_73662569     ASom    A    C        0      0        2 
  14  chr14_73662569     HCab    A    C        0      0        2 
  14  chr14_73662569     HPrz    A    C      0.5      1        2 
  14  chr14_73662569     ZBoe    A    C        0      0        2 
  14  chr14_73662569     ZGre    A    C        0      0        2 
  14  chr14_73662569     ZHar    A    C        0      0        2 
  14  chr14_73662569   Sample    A    C        0      0        2 
  14  chr14_73711169     AAsi    C    A        0      0        2 
  14  chr14_73711169     AKia    C    A        0      0        2 
  14  chr14_73711169     AOna    C    A        0      0        2 
  14  chr14_73711169     ASom    C    A        0      0        2 
  14  chr14_73711169     HCab    C    A      0.5      1        2 
  14  chr14_73711169     HPrz    C    A        0      0        2 
  14  chr14_73711169     ZBoe    C    A        0      0        2 
  14  chr14_73711169     ZGre    C    A        0      0        2 
  14  chr14_73711169     ZHar    C    A        0      0        2 
  14  chr14_73711169   Sample    C    A        0      0        2 
  14  chr14_73720007     AAsi    G    T        0      0        2 
  14  chr14_73720007     AKia    G    T        0      0        2 
  14  chr14_73720007     AOna    G    T        0      0        2 
  14  chr14_73720007     ASom    G    T        0      0        2 
  14  chr14_73720007     HCab    G    T        0      0        2 
  14  chr14_73720007     HPrz    G    T        0      0        2 
  14  chr14_73720007     ZBoe    G    T      0.5      1        2 
  14  chr14_73720007     ZGre    G    T        0      0        2 
  14  chr14_73720007     ZHar    G    T        0      0        2 
  14  chr14_73720007   Sample    G    T        0      0        2 
  14  chr14_73744702     AAsi    C    G        0      0        2 
  14  chr14_73744702     AKia    C    G      0.5      1        2 
  14  chr14_73744702     AOna    C    G        0      0        2 
  14  chr14_73744702     ASom    C    G        0      0        2 
  14  chr14_73744702     HCab    C    G        0      0        2 
  14  chr14_73744702     HPrz    C    G        0      0        2 
  14  chr14_73744702     ZBoe    C    G        0      0        2 
  14  chr14_73744702     ZGre    C    G        0      0        2 
  14  chr14_73744702     ZHar    C    G        0      0        2 
  14  chr14_73744702   Sample    C    G        0      0        2 
  14  chr14_73784711     AAsi    C    G        0      0        2 
  14  chr14_73784711     AKia    C    G        0      0        2 
  14  chr14_73784711     AOna    C    G        0      0        2 
  14  chr14_73784711     ASom    C    G        0      0        2 
  14  chr14_73784711     HCab    C    G        0      0        2 
  14  chr14_73784711     HPrz    C    G        0      0        2 
  14  chr14_73784711     ZBoe    C    G        0      0        2 
  14  chr14_73784711     ZGre    C    G        1      2        2 
  14  chr14_73784711     ZHar    C    G        0      0        2 
  14  chr14_73784711   Sample    C    G        0      0        2 
  14  chr14_73803956     AAsi    G    T        0      0        2 
  14  chr14_73803956     AKia    G    T        0      0        2 
  14  chr14_73803956     AOna    G    T        0      0        2 
  14  chr14_73803956     ASom    G    T        0      0        2 
  14  chr14_73803956     HCab    G    T        0      0        2 
  14  chr14_73803956     HPrz    G    T        0      0        2 
  14  chr14_73803956     ZBoe    G    T      0.5      1        2 
  14  chr14_73803956     ZGre    G    T        0      0        2 
  14  chr14_73803956     ZHar    G    T        0      0        2 
  14  chr14_73803956   Sample    G    T        0      0        2 
  14  chr14_73814629     AAsi    T    G        0      0        2 
  14  chr14_73814629     AKia    T    G        0      0        2 
  14  chr14_73814629     AOna    T    G        0      0        2 
  14  chr14_73814629     ASom    T    G        1      2        2 
  14  chr14_73814629     HCab    T    G        0      0        2 
  14  chr14_73814629     HPrz    T    G        0      0        2 
  14  chr14_73814629     ZBoe    T    G        0      0        2 
  14  chr14_73814629     ZGre    T    G        0      0        2 
  14  chr14_73814629     ZHar    T    G        0      0        2 
  14  chr14_73814629   Sample    T    G        0      0        2 
  14  chr14_73846373     AAsi    C    A        0      0        2 
  14  chr14_73846373     AKia    C    A        0      0        2 
  14  chr14_73846373     AOna    C    A        0      0        2 
  14  chr14_73846373     ASom    C    A        0      0        2 
  14  chr14_73846373     HCab    C    A      0.5      1        2 
  14  chr14_73846373     HPrz    C    A        0      0        2 
  14  chr14_73846373     ZBoe    C    A        0      0        2 
  14  chr14_73846373     ZGre    C    A        0      0        2 
  14  chr14_73846373     ZHar    C    A        0      0        2 
  14  chr14_73846373   Sample    C    A        0      0        2 
  14  chr14_73855758     AAsi    T    G        0      0        2 
  14  chr14_73855758     AKia    T    G        0      0        2 
  14  chr14_73855758     AOna    T    G        0      0        2 
  14  chr14_73855758     ASom    T    G        0      0        2 
  14  chr14_73855758     HCab    T    G        1      2        2 
  14  chr14_73855758     HPrz    T    G        1      2        2 
  14  chr14_73855758     ZBoe    T    G        0      0        2 
  14  chr14_73855758     ZGre    T    G        0      0        2 
  14  chr14_73855758     ZHar    T    G        0      0        2 
  14  chr14_73855758   Sample    T    G        1      2        2 
  14  chr14_73885987     AAsi    A    T        0      0        2 
  14  chr14_73885987     AKia    A    T        0      0        2 
  14  chr14_73885987     AOna    A    T        0      0        2 
  14  chr14_73885987     ASom    A    T        0      0        2 
  14  chr14_73885987     HCab    A    T        1      2        2 
  14  chr14_73885987     HPrz    A    T        1      2        2 
  14  chr14_73885987     ZBoe    A    T        0      0        2 
  14  chr14_73885987     ZGre    A    T        0      0        2 
  14  chr14_73885987     ZHar    A    T        0      0        2 
  14  chr14_73885987   Sample    A    T        1      2        2 
  14  chr14_73891599     AAsi    G    C        0      0        2 
  14  chr14_73891599     AKia    G    C        1      2        2 
  14  chr14_73891599     AOna    G    C        1      2        2 
  14  chr14_73891599     ASom    G    C        0      0        2 
  14  chr14_73891599     HCab    G    C        0      0        2 
  14  chr14_73891599     HPrz    G    C        0      0        2 
  14  chr14_73891599     ZBoe    G    C        0      0        2 
  14  chr14_73891599     ZGre    G    C        0      0        2 
  14  chr14_73891599     ZHar    G    C        0      0        2 
  14  chr14_73891599   Sample    G    C        0      0        2 
  14  chr14_73959280     AAsi    G    T        1      2        2 
  14  chr14_73959280     AKia    G    T        1      2        2 
  14  chr14_73959280     AOna    G    T        1      2        2 
  14  chr14_73959280     ASom    G    T        1      2        2 
  14  chr14_73959280     HCab    G    T        0      0        2 
  14  chr14_73959280     HPrz    G    T        0      0        2 
  14  chr14_73959280     ZBoe    G    T        0      0        2 
  14  chr14_73959280     ZGre    G    T        0      0        2 
  14  chr14_73959280     ZHar    G    T        0      0        2 
  14  chr14_73959280   Sample    G    T        0      0        2 
  14  chr14_74021122     AAsi    T    A        0      0        2 
  14  chr14_74021122     AKia    T    A        0      0        2 
  14  chr14_74021122     AOna    T    A        0      0        2 
  14  chr14_74021122     ASom    T    A        0      0        2 
  14  chr14_74021122     HCab    T    A        0      0        2 
  14  chr14_74021122     HPrz    T    A      0.5      1        2 
  14  chr14_74021122     ZBoe    T    A        0      0        2 
  14  chr14_74021122     ZGre    T    A        0      0        2 
  14  chr14_74021122     ZHar    T    A        0      0        2 
  14  chr14_74021122   Sample    T    A        0      0        2 
  14  chr14_74023956     AAsi    T    G        0      0        2 
  14  chr14_74023956     AKia    T    G        0      0        2 
  14  chr14_74023956     AOna    T    G        0      0        2 
  14  chr14_74023956     ASom    T    G        0      0        2 
  14  chr14_74023956     HCab    T    G        1      2        2 
  14  chr14_74023956     HPrz    T    G        1      2        2 
  14  chr14_74023956     ZBoe    T    G        0      0        2 
  14  chr14_74023956     ZGre    T    G        0      0        2 
  14  chr14_74023956     ZHar    T    G        0      0        2 
  14  chr14_74023956   Sample    T    G        1      2        2 
  14  chr14_74034678     AAsi    T    A        0      0        2 
  14  chr14_74034678     AKia    T    A        0      0        2 
  14  chr14_74034678     AOna    T    A        0      0        2 
  14  chr14_74034678     ASom    T    A        0      0        2 
  14  chr14_74034678     HCab    T    A        1      2        2 
  14  chr14_74034678     HPrz    T    A        1      2        2 
  14  chr14_74034678     ZBoe    T    A        0      0        2 
  14  chr14_74034678     ZGre    T    A        0      0        2 
  14  chr14_74034678     ZHar    T    A        0      0        2 
  14  chr14_74034678   Sample    T    A        1      2        2 
  14  chr14_74049753     AAsi    T    A        0      0        2 
  14  chr14_74049753     AKia    T    A        0      0        2 
  14  chr14_74049753     AOna    T    A        0      0        2 
  14  chr14_74049753     ASom    T    A        0      0        2 
  14  chr14_74049753     HCab    T    A        0      0        2 
  14  chr14_74049753     HPrz    T    A        0      0        2 
  14  chr14_74049753     ZBoe    T    A        0      0        2 
  14  chr14_74049753     ZGre    T    A      0.5      1        2 
  14  chr14_74049753     ZHar    T    A        0      0        2 
  14  chr14_74049753   Sample    T    A        0      0        2 
  14  chr14_74061291     AAsi    T    G        1      2        2 
  14  chr14_74061291     AKia    T    G        1      2        2 
  14  chr14_74061291     AOna    T    G        1      2        2 
  14  chr14_74061291     ASom    T    G        1      2        2 
  14  chr14_74061291     HCab    T    G        0      0        2 
  14  chr14_74061291     HPrz    T    G        0      0        2 
  14  chr14_74061291     ZBoe    T    G        0      0        2 
  14  chr14_74061291     ZGre    T    G        0      0        2 
  14  chr14_74061291     ZHar    T    G        0      0        2 
  14  chr14_74061291   Sample    T    G        0      0        2 
  14  chr14_74175818     AAsi    G    T        0      0        2 
  14  chr14_74175818     AKia    G    T        0      0        2 
  14  chr14_74175818     AOna    G    T        0      0        2 
  14  chr14_74175818     ASom    G    T        0      0        2 
  14  chr14_74175818     HCab    G    T      0.5      1        2 
  14  chr14_74175818     HPrz    G    T        0      0        2 
  14  chr14_74175818     ZBoe    G    T        0      0        2 
  14  chr14_74175818     ZGre    G    T        0      0        2 
  14  chr14_74175818     ZHar    G    T        0      0        2 
  14  chr14_74175818   Sample    G    T        0      0        2 
  14  chr14_74176388     AAsi    A    C        1      2        2 
  14  chr14_74176388     AKia    A    C        0      0        2 
  14  chr14_74176388     AOna    A    C        0      0        2 
  14  chr14_74176388     ASom    A    C        1      2        2 
  14  chr14_74176388     HCab    A    C        0      0        2 
  14  chr14_74176388     HPrz    A    C        0      0        2 
  14  chr14_74176388     ZBoe    A    C        0      0        2 
  14  chr14_74176388     ZGre    A    C        0      0        2 
  14  chr14_74176388     ZHar    A    C        0      0        2 
  14  chr14_74176388   Sample    A    C        0      0        2 
  14  chr14_74191903     AAsi    G    T        0      0        2 
  14  chr14_74191903     AKia    G    T        0      0        2 
  14  chr14_74191903     AOna    G    T        0      0        2 
  14  chr14_74191903     ASom    G    T        0      0        2 
  14  chr14_74191903     HCab    G    T        1      2        2 
  14  chr14_74191903     HPrz    G    T        1      2        2 
  14  chr14_74191903     ZBoe    G    T        0      0        2 
  14  chr14_74191903     ZGre    G    T        0      0        2 
  14  chr14_74191903     ZHar    G    T        0      0        2 
  14  chr14_74191903   Sample    G    T        1      2        2 
  14  chr14_74210652     AAsi    C    A        1      2        2 
  14  chr14_74210652     AKia    C    A        0      0        2 
  14  chr14_74210652     AOna    C    A        0      0        2 
  14  chr14_74210652     ASom    C    A        1      2        2 
  14  chr14_74210652     HCab    C    A        0      0        2 
  14  chr14_74210652     HPrz    C    A        0      0        2 
  14  chr14_74210652     ZBoe    C    A        0      0        2 
  14  chr14_74210652     ZGre    C    A        0      0        2 
  14  chr14_74210652     ZHar    C    A        0      0        2 
  14  chr14_74210652   Sample    C    A        0      0        2 
  14  chr14_74239183     AAsi    G    T        0      0        2 
  14  chr14_74239183     AKia    G    T        0      0        2 
  14  chr14_74239183     AOna    G    T        0      0        2 
  14  chr14_74239183     ASom    G    T        0      0        2 
  14  chr14_74239183     HCab    G    T        1      2        2 
  14  chr14_74239183     HPrz    G    T        1      2        2 
  14  chr14_74239183     ZBoe    G    T        0      0        2 
  14  chr14_74239183     ZGre    G    T        0      0        2 
  14  chr14_74239183     ZHar    G    T        0      0        2 
  14  chr14_74239183   Sample    G    T        1      2        2 
  14  chr14_74242009     AAsi    T    A        0      0        2 
  14  chr14_74242009     AKia    T    A        0      0        2 
  14  chr14_74242009     AOna    T    A        0      0        2 
  14  chr14_74242009     ASom    T    A        0      0        2 
  14  chr14_74242009     HCab    T    A        0      0        2 
  14  chr14_74242009     HPrz    T    A        0      0        2 
  14  chr14_74242009     ZBoe    T    A        0      0        2 
  14  chr14_74242009     ZGre    T    A        1      2        2 
  14  chr14_74242009     ZHar    T    A        0      0        2 
  14  chr14_74242009   Sample    T    A        0      0        2 
  14  chr14_74285521     AAsi    T    G        0      0        2 
  14  chr14_74285521     AKia    T    G        0      0        2 
  14  chr14_74285521     AOna    T    G      0.5      1        2 
  14  chr14_74285521     ASom    T    G        0      0        2 
  14  chr14_74285521     HCab    T    G        0      0        2 
  14  chr14_74285521     HPrz    T    G        0      0        2 
  14  chr14_74285521     ZBoe    T    G        0      0        2 
  14  chr14_74285521     ZGre    T    G        0      0        2 
  14  chr14_74285521     ZHar    T    G        0      0        2 
  14  chr14_74285521   Sample    T    G        0      0        2 
  14  chr14_74323720     AAsi    G    C        0      0        2 
  14  chr14_74323720     AKia    G    C        0      0        2 
  14  chr14_74323720     AOna    G    C        0      0        2 
  14  chr14_74323720     ASom    G    C        0      0        2 
  14  chr14_74323720     HCab    G    C        1      2        2 
  14  chr14_74323720     HPrz    G    C        1      2        2 
  14  chr14_74323720     ZBoe    G    C        0      0        2 
  14  chr14_74323720     ZGre    G    C        0      0        2 
  14  chr14_74323720     ZHar    G    C        0      0        2 
  14  chr14_74323720   Sample    G    C        1      2        2 
  14  chr14_74332005     AAsi    C    A        0      0        2 
  14  chr14_74332005     AKia    C    A        0      0        2 
  14  chr14_74332005     AOna    C    A        0      0        2 
  14  chr14_74332005     ASom    C    A        0      0        2 
  14  chr14_74332005     HCab    C    A        0      0        2 
  14  chr14_74332005     HPrz    C    A        0      0        2 
  14  chr14_74332005     ZBoe    C    A        0      0        2 
  14  chr14_74332005     ZGre    C    A        0      0        2 
  14  chr14_74332005     ZHar    C    A        1      2        2 
  14  chr14_74332005   Sample    C    A        0      0        2 
  14  chr14_74332901     AAsi    G    C        0      0        2 
  14  chr14_74332901     AKia    G    C        1      2        2 
  14  chr14_74332901     AOna    G    C        0      0        2 
  14  chr14_74332901     ASom    G    C        0      0        2 
  14  chr14_74332901     HCab    G    C        0      0        2 
  14  chr14_74332901     HPrz    G    C        0      0        2 
  14  chr14_74332901     ZBoe    G    C        0      0        2 
  14  chr14_74332901     ZGre    G    C        0      0        2 
  14  chr14_74332901     ZHar    G    C        0      0        2 
  14  chr14_74332901   Sample    G    C        0      0        2 
  14  chr14_74360349     AAsi    C    G        0      0        2 
  14  chr14_74360349     AKia    C    G        0      0        2 
  14  chr14_74360349     AOna    C    G        0      0        2 
  14  chr14_74360349     ASom    C    G        1      2        2 
  14  chr14_74360349     HCab    C    G        0      0        2 
  14  chr14_74360349     HPrz    C    G        0      0        2 
  14  chr14_74360349     ZBoe    C    G        0      0        2 
  14  chr14_74360349     ZGre    C    G        0      0        2 
  14  chr14_74360349     ZHar    C    G        0      0        2 
  14  chr14_74360349   Sample    C    G        0      0        2 
  14  chr14_74389152     AAsi    C    A        0      0        2 
  14  chr14_74389152     AKia    C    A        0      0        2 
  14  chr14_74389152     AOna    C    A        0      0        2 
  14  chr14_74389152     ASom    C    A        0      0        2 
  14  chr14_74389152     HCab    C    A        0      0        2 
  14  chr14_74389152     HPrz    C    A        0      0        2 
  14  chr14_74389152     ZBoe    C    A        0      0        2 
  14  chr14_74389152     ZGre    C    A        0      0        2 
  14  chr14_74389152     ZHar    C    A        1      2        2 
  14  chr14_74389152   Sample    C    A        0      0        2 
  14  chr14_74439507     AAsi    C    A        0      0        2 
  14  chr14_74439507     AKia    C    A        0      0        2 
  14  chr14_74439507     AOna    C    A      0.5      1        2 
  14  chr14_74439507     ASom    C    A        0      0        2 
  14  chr14_74439507     HCab    C    A        0      0        2 
  14  chr14_74439507     HPrz    C    A        0      0        2 
  14  chr14_74439507     ZBoe    C    A        0      0        2 
  14  chr14_74439507     ZGre    C    A        0      0        2 
  14  chr14_74439507     ZHar    C    A        0      0        2 
  14  chr14_74439507   Sample    C    A        0      0        2 
  14  chr14_74488303     AAsi    A    T        0      0        2 
  14  chr14_74488303     AKia    A    T        0      0        2 
  14  chr14_74488303     AOna    A    T      0.5      1        2 
  14  chr14_74488303     ASom    A    T        0      0        2 
  14  chr14_74488303     HCab    A    T        0      0        2 
  14  chr14_74488303     HPrz    A    T        0      0        2 
  14  chr14_74488303     ZBoe    A    T        0      0        2 
  14  chr14_74488303     ZGre    A    T        0      0        2 
  14  chr14_74488303     ZHar    A    T        0      0        2 
  14  chr14_74488303   Sample    A    T        0      0        2 
  14  chr14_74507966     AAsi    C    G        0      0        2 
  14  chr14_74507966     AKia    C    G        1      2        2 
  14  chr14_74507966     AOna    C    G        1      2        2 
  14  chr14_74507966     ASom    C    G        0      0        2 
  14  chr14_74507966     HCab    C    G        0      0        2 
  14  chr14_74507966     HPrz    C    G        0      0        2 
  14  chr14_74507966     ZBoe    C    G        0      0        2 
  14  chr14_74507966     ZGre    C    G        0      0        2 
  14  chr14_74507966     ZHar    C    G        0      0        2 
  14  chr14_74507966   Sample    C    G        0      0        2 
  14  chr14_74532897     AAsi    G    T        0      0        2 
  14  chr14_74532897     AKia    G    T        0      0        2 
  14  chr14_74532897     AOna    G    T        0      0        2 
  14  chr14_74532897     ASom    G    T        0      0        2 
  14  chr14_74532897     HCab    G    T        0      0        2 
  14  chr14_74532897     HPrz    G    T      0.5      1        2 
  14  chr14_74532897     ZBoe    G    T        0      0        2 
  14  chr14_74532897     ZGre    G    T        0      0        2 
  14  chr14_74532897     ZHar    G    T        0      0        2 
  14  chr14_74532897   Sample    G    T        0      0        2 
  14  chr14_74534118     AAsi    T    A        0      0        2 
  14  chr14_74534118     AKia    T    A        0      0        2 
  14  chr14_74534118     AOna    T    A        0      0        2 
  14  chr14_74534118     ASom    T    A        1      2        2 
  14  chr14_74534118     HCab    T    A        0      0        2 
  14  chr14_74534118     HPrz    T    A        0      0        2 
  14  chr14_74534118     ZBoe    T    A        0      0        2 
  14  chr14_74534118     ZGre    T    A        0      0        2 
  14  chr14_74534118     ZHar    T    A        0      0        2 
  14  chr14_74534118   Sample    T    A        0      0        2 
  14  chr14_74579353     AAsi    T    G        0      0        2 
  14  chr14_74579353     AKia    T    G        0      0        2 
  14  chr14_74579353     AOna    T    G        0      0        2 
  14  chr14_74579353     ASom    T    G        0      0        2 
  14  chr14_74579353     HCab    T    G        0      0        2 
  14  chr14_74579353     HPrz    T    G        0      0        2 
  14  chr14_74579353     ZBoe    T    G      0.5      1        2 
  14  chr14_74579353     ZGre    T    G        0      0        2 
  14  chr14_74579353     ZHar    T    G        0      0        2 
  14  chr14_74579353   Sample    T    G        0      0        2 
  14  chr14_74628169     AAsi    C    A        0      0        2 
  14  chr14_74628169     AKia    C    A        0      0        2 
  14  chr14_74628169     AOna    C    A        0      0        2 
  14  chr14_74628169     ASom    C    A        0      0        2 
  14  chr14_74628169     HCab    C    A      0.5      1        2 
  14  chr14_74628169     HPrz    C    A      0.5      1        2 
  14  chr14_74628169     ZBoe    C    A        0      0        2 
  14  chr14_74628169     ZGre    C    A        0      0        2 
  14  chr14_74628169     ZHar    C    A        0      0        2 
  14  chr14_74628169   Sample    C    A        0      0        2 
  14  chr14_74628401     AAsi    C    G        0      0        2 
  14  chr14_74628401     AKia    C    G        0      0        2 
  14  chr14_74628401     AOna    C    G        0      0        2 
  14  chr14_74628401     ASom    C    G        0      0        2 
  14  chr14_74628401     HCab    C    G        1      2        2 
  14  chr14_74628401     HPrz    C    G        1      2        2 
  14  chr14_74628401     ZBoe    C    G        0      0        2 
  14  chr14_74628401     ZGre    C    G        0      0        2 
  14  chr14_74628401     ZHar    C    G        0      0        2 
  14  chr14_74628401   Sample    C    G        1      2        2 
  14  chr14_74674613     AAsi    T    A        1      2        2 
  14  chr14_74674613     AKia    T    A        0      0        2 
  14  chr14_74674613     AOna    T    A        0      0        2 
  14  chr14_74674613     ASom    T    A        1      2        2 
  14  chr14_74674613     HCab    T    A        0      0        2 
  14  chr14_74674613     HPrz    T    A        0      0        2 
  14  chr14_74674613     ZBoe    T    A        0      0        2 
  14  chr14_74674613     ZGre    T    A        0      0        2 
  14  chr14_74674613     ZHar    T    A        0      0        2 
  14  chr14_74674613   Sample    T    A        0      0        2 
  14  chr14_74685867     AAsi    C    G        1      2        2 
  14  chr14_74685867     AKia    C    G        0      0        2 
  14  chr14_74685867     AOna    C    G        0      0        2 
  14  chr14_74685867     ASom    C    G        1      2        2 
  14  chr14_74685867     HCab    C    G        0      0        2 
  14  chr14_74685867     HPrz    C    G        0      0        2 
  14  chr14_74685867     ZBoe    C    G        0      0        2 
  14  chr14_74685867     ZGre    C    G        0      0        2 
  14  chr14_74685867     ZHar    C    G        0      0        2 
  14  chr14_74685867   Sample    C    G        0      0        2 
  14  chr14_74687334     AAsi    T    G        0      0        2 
  14  chr14_74687334     AKia    T    G        1      2        2 
  14  chr14_74687334     AOna    T    G        1      2        2 
  14  chr14_74687334     ASom    T    G        0      0        2 
  14  chr14_74687334     HCab    T    G        0      0        2 
  14  chr14_74687334     HPrz    T    G        0      0        2 
  14  chr14_74687334     ZBoe    T    G        0      0        2 
  14  chr14_74687334     ZGre    T    G        0      0        2 
  14  chr14_74687334     ZHar    T    G        0      0        2 
  14  chr14_74687334   Sample    T    G        0      0        2 
  14  chr14_74701872     AAsi    C    A        0      0        2 
  14  chr14_74701872     AKia    C    A        0      0        2 
  14  chr14_74701872     AOna    C    A        0      0        2 
  14  chr14_74701872     ASom    C    A        0      0        2 
  14  chr14_74701872     HCab    C    A        0      0        2 
  14  chr14_74701872     HPrz    C    A        0      0        2 
  14  chr14_74701872     ZBoe    C    A        0      0        2 
  14  chr14_74701872     ZGre    C    A      0.5      1        2 
  14  chr14_74701872     ZHar    C    A        0      0        2 
  14  chr14_74701872   Sample    C    A        0      0        2 
  14  chr14_74709893     AAsi    T    G        0      0        2 
  14  chr14_74709893     AKia    T    G        0      0        2 
  14  chr14_74709893     AOna    T    G        0      0        2 
  14  chr14_74709893     ASom    T    G        0      0        2 
  14  chr14_74709893     HCab    T    G        0      0        2 
  14  chr14_74709893     HPrz    T    G        0      0        2 
  14  chr14_74709893     ZBoe    T    G      0.5      1        2 
  14  chr14_74709893     ZGre    T    G        0      0        2 
  14  chr14_74709893     ZHar    T    G        0      0        2 
  14  chr14_74709893   Sample    T    G        0      0        2 
  14  chr14_74725661     AAsi    A    T        0      0        2 
  14  chr14_74725661     AKia    A    T        0      0        2 
  14  chr14_74725661     AOna    A    T        0      0        2 
  14  chr14_74725661     ASom    A    T        0      0        2 
  14  chr14_74725661     HCab    A    T        1      2        2 
  14  chr14_74725661     HPrz    A    T        1      2        2 
  14  chr14_74725661     ZBoe    A    T        0      0        2 
  14  chr14_74725661     ZGre    A    T        0      0        2 
  14  chr14_74725661     ZHar    A    T        0      0        2 
  14  chr14_74725661   Sample    A    T        1      2        2 
  14  chr14_74751501     AAsi    T    G        0      0        2 
  14  chr14_74751501     AKia    T    G        0      0        2 
  14  chr14_74751501     AOna    T    G        0      0        2 
  14  chr14_74751501     ASom    T    G        0      0        2 
  14  chr14_74751501     HCab    T    G        0      0        2 
  14  chr14_74751501     HPrz    T    G        0      0        2 
  14  chr14_74751501     ZBoe    T    G      0.5      1        2 
  14  chr14_74751501     ZGre    T    G        0      0        2 
  14  chr14_74751501     ZHar    T    G        0      0        2 
  14  chr14_74751501   Sample    T    G        0      0        2 
  14  chr14_74762275     AAsi    A    C        0      0        2 
  14  chr14_74762275     AKia    A    C        0      0        2 
  14  chr14_74762275     AOna    A    C        0      0        2 
  14  chr14_74762275     ASom    A    C        0      0        2 
  14  chr14_74762275     HCab    A    C        0      0        2 
  14  chr14_74762275     HPrz    A    C      0.5      1        2 
  14  chr14_74762275     ZBoe    A    C        0      0        2 
  14  chr14_74762275     ZGre    A    C        0      0        2 
  14  chr14_74762275     ZHar    A    C        0      0        2 
  14  chr14_74762275   Sample    A    C        0      0        2 
  14  chr14_74842255     AAsi    G    C        0      0        2 
  14  chr14_74842255     AKia    G    C        0      0        2 
  14  chr14_74842255     AOna    G    C        0      0        2 
  14  chr14_74842255     ASom    G    C        0      0        2 
  14  chr14_74842255     HCab    G    C        0      0        2 
  14  chr14_74842255     HPrz    G    C        0      0        2 
  14  chr14_74842255     ZBoe    G    C      0.5      1        2 
  14  chr14_74842255     ZGre    G    C        0      0        2 
  14  chr14_74842255     ZHar    G    C        0      0        2 
  14  chr14_74842255   Sample    G    C        0      0        2 
  14  chr14_74891443     AAsi    T    G        0      0        2 
  14  chr14_74891443     AKia    T    G        0      0        2 
  14  chr14_74891443     AOna    T    G        0      0        2 
  14  chr14_74891443     ASom    T    G        0      0        2 
  14  chr14_74891443     HCab    T    G        0      0        2 
  14  chr14_74891443     HPrz    T    G        0      0        2 
  14  chr14_74891443     ZBoe    T    G      0.5      1        2 
  14  chr14_74891443     ZGre    T    G        0      0        2 
  14  chr14_74891443     ZHar    T    G        0      0        2 
  14  chr14_74891443   Sample    T    G        0      0        2 
  14  chr14_74944150     AAsi    A    T        0      0        2 
  14  chr14_74944150     AKia    A    T        0      0        2 
  14  chr14_74944150     AOna    A    T        0      0        2 
  14  chr14_74944150     ASom    A    T        0      0        2 
  14  chr14_74944150     HCab    A    T        0      0        2 
  14  chr14_74944150     HPrz    A    T        0      0        2 
  14  chr14_74944150     ZBoe    A    T        0      0        2 
  14  chr14_74944150     ZGre    A    T        0      0        2 
  14  chr14_74944150     ZHar    A    T        1      2        2 
  14  chr14_74944150   Sample    A    T        0      0        2 
  14  chr14_74944165     AAsi    A    C        0      0        2 
  14  chr14_74944165     AKia    A    C        0      0        2 
  14  chr14_74944165     AOna    A    C        0      0        2 
  14  chr14_74944165     ASom    A    C        0      0        2 
  14  chr14_74944165     HCab    A    C        1      2        2 
  14  chr14_74944165     HPrz    A    C        1      2        2 
  14  chr14_74944165     ZBoe    A    C        0      0        2 
  14  chr14_74944165     ZGre    A    C        0      0        2 
  14  chr14_74944165     ZHar    A    C        0      0        2 
  14  chr14_74944165   Sample    A    C        1      2        2 
  14  chr14_74967519     AAsi    A    T        1      2        2 
  14  chr14_74967519     AKia    A    T        0      0        2 
  14  chr14_74967519     AOna    A    T        0      0        2 
  14  chr14_74967519     ASom    A    T        1      2        2 
  14  chr14_74967519     HCab    A    T        0      0        2 
  14  chr14_74967519     HPrz    A    T        0      0        2 
  14  chr14_74967519     ZBoe    A    T        0      0        2 
  14  chr14_74967519     ZGre    A    T        0      0        2 
  14  chr14_74967519     ZHar    A    T        0      0        2 
  14  chr14_74967519   Sample    A    T        0      0        2 
  14  chr14_74977202     AAsi    G    C        0      0        2 
  14  chr14_74977202     AKia    G    C        0      0        2 
  14  chr14_74977202     AOna    G    C        0      0        2 
  14  chr14_74977202     ASom    G    C        0      0        2 
  14  chr14_74977202     HCab    G    C        1      2        2 
  14  chr14_74977202     HPrz    G    C        1      2        2 
  14  chr14_74977202     ZBoe    G    C        0      0        2 
  14  chr14_74977202     ZGre    G    C        0      0        2 
  14  chr14_74977202     ZHar    G    C        0      0        2 
  14  chr14_74977202   Sample    G    C        1      2        2 
  14  chr14_74999721     AAsi    C    A        0      0        2 
  14  chr14_74999721     AKia    C    A      0.5      1        2 
  14  chr14_74999721     AOna    C    A        0      0        2 
  14  chr14_74999721     ASom    C    A        0      0        2 
  14  chr14_74999721     HCab    C    A        0      0        2 
  14  chr14_74999721     HPrz    C    A        0      0        2 
  14  chr14_74999721     ZBoe    C    A        0      0        2 
  14  chr14_74999721     ZGre    C    A        0      0        2 
  14  chr14_74999721     ZHar    C    A        0      0        2 
  14  chr14_74999721   Sample    C    A        0      0        2 
  14  chr14_75041280     AAsi    G    T        0      0        2 
  14  chr14_75041280     AKia    G    T        0      0        2 
  14  chr14_75041280     AOna    G    T      0.5      1        2 
  14  chr14_75041280     ASom    G    T        0      0        2 
  14  chr14_75041280     HCab    G    T        1      2        2 
  14  chr14_75041280     HPrz    G    T        1      2        2 
  14  chr14_75041280     ZBoe    G    T        0      0        2 
  14  chr14_75041280     ZGre    G    T        0      0        2 
  14  chr14_75041280     ZHar    G    T        0      0        2 
  14  chr14_75041280   Sample    G    T        1      2        2 
  14  chr14_75053395     AAsi    C    G        0      0        2 
  14  chr14_75053395     AKia    C    G        0      0        2 
  14  chr14_75053395     AOna    C    G        0      0        2 
  14  chr14_75053395     ASom    C    G        0      0        2 
  14  chr14_75053395     HCab    C    G        1      2        2 
  14  chr14_75053395     HPrz    C    G        1      2        2 
  14  chr14_75053395     ZBoe    C    G        0      0        2 
  14  chr14_75053395     ZGre    C    G        0      0        2 
  14  chr14_75053395     ZHar    C    G        0      0        2 
  14  chr14_75053395   Sample    C    G        1      2        2 
  14  chr14_75057987     AAsi    T    A        0      0        2 
  14  chr14_75057987     AKia    T    A        0      0        2 
  14  chr14_75057987     AOna    T    A        0      0        2 
  14  chr14_75057987     ASom    T    A        0      0        2 
  14  chr14_75057987     HCab    T    A        1      2        2 
  14  chr14_75057987     HPrz    T    A        1      2        2 
  14  chr14_75057987     ZBoe    T    A        0      0        2 
  14  chr14_75057987     ZGre    T    A        0      0        2 
  14  chr14_75057987     ZHar    T    A        0      0        2 
  14  chr14_75057987   Sample    T    A        1      2        2 
  14  chr14_75063528     AAsi    A    T        0      0        2 
  14  chr14_75063528     AKia    A    T        0      0        2 
  14  chr14_75063528     AOna    A    T        0      0        2 
  14  chr14_75063528     ASom    A    T        0      0        2 
  14  chr14_75063528     HCab    A    T        1      2        2 
  14  chr14_75063528     HPrz    A    T        1      2        2 
  14  chr14_75063528     ZBoe    A    T        0      0        2 
  14  chr14_75063528     ZGre    A    T        0      0        2 
  14  chr14_75063528     ZHar    A    T        0      0        2 
  14  chr14_75063528   Sample    A    T        1      2        2 
  14  chr14_75074512     AAsi    A    C        0      0        2 
  14  chr14_75074512     AKia    A    C        0      0        2 
  14  chr14_75074512     AOna    A    C        0      0        2 
  14  chr14_75074512     ASom    A    C        0      0        2 
  14  chr14_75074512     HCab    A    C        1      2        2 
  14  chr14_75074512     HPrz    A    C        1      2        2 
  14  chr14_75074512     ZBoe    A    C        0      0        2 
  14  chr14_75074512     ZGre    A    C        0      0        2 
  14  chr14_75074512     ZHar    A    C        0      0        2 
  14  chr14_75074512   Sample    A    C        1      2        2 
  14  chr14_75079414     AAsi    C    G        0      0        2 
  14  chr14_75079414     AKia    C    G        0      0        2 
  14  chr14_75079414     AOna    C    G        0      0        2 
  14  chr14_75079414     ASom    C    G        0      0        2 
  14  chr14_75079414     HCab    C    G        0      0        2 
  14  chr14_75079414     HPrz    C    G        0      0        2 
  14  chr14_75079414     ZBoe    C    G      0.5      1        2 
  14  chr14_75079414     ZGre    C    G        0      0        2 
  14  chr14_75079414     ZHar    C    G        0      0        2 
  14  chr14_75079414   Sample    C    G        0      0        2 
  14  chr14_75097790     AAsi    A    T        0      0        2 
  14  chr14_75097790     AKia    A    T        0      0        2 
  14  chr14_75097790     AOna    A    T        0      0        2 
  14  chr14_75097790     ASom    A    T        0      0        2 
  14  chr14_75097790     HCab    A    T        1      2        2 
  14  chr14_75097790     HPrz    A    T        1      2        2 
  14  chr14_75097790     ZBoe    A    T        0      0        2 
  14  chr14_75097790     ZGre    A    T        0      0        2 
  14  chr14_75097790     ZHar    A    T        0      0        2 
  14  chr14_75097790   Sample    A    T        1      2        2 
  14  chr14_75100620     AAsi    C    A        1      2        2 
  14  chr14_75100620     AKia    C    A        0      0        2 
  14  chr14_75100620     AOna    C    A        0      0        2 
  14  chr14_75100620     ASom    C    A        0      0        2 
  14  chr14_75100620     HCab    C    A        0      0        2 
  14  chr14_75100620     HPrz    C    A        0      0        2 
  14  chr14_75100620     ZBoe    C    A        0      0        2 
  14  chr14_75100620     ZGre    C    A        0      0        2 
  14  chr14_75100620     ZHar    C    A        0      0        2 
  14  chr14_75100620   Sample    C    A        0      0        2 
  14  chr14_75149356     AAsi    T    A        0      0        2 
  14  chr14_75149356     AKia    T    A        1      2        2 
  14  chr14_75149356     AOna    T    A      0.5      1        2 
  14  chr14_75149356     ASom    T    A        0      0        2 
  14  chr14_75149356     HCab    T    A        0      0        2 
  14  chr14_75149356     HPrz    T    A        0      0        2 
  14  chr14_75149356     ZBoe    T    A        0      0        2 
  14  chr14_75149356     ZGre    T    A        0      0        2 
  14  chr14_75149356     ZHar    T    A        0      0        2 
  14  chr14_75149356   Sample    T    A        0      0        2 
  14  chr14_75200303     AAsi    T    A        0      0        2 
  14  chr14_75200303     AKia    T    A        0      0        2 
  14  chr14_75200303     AOna    T    A        0      0        2 
  14  chr14_75200303     ASom    T    A        0      0        2 
  14  chr14_75200303     HCab    T    A        0      0        2 
  14  chr14_75200303     HPrz    T    A        0      0        2 
  14  chr14_75200303     ZBoe    T    A        0      0        2 
  14  chr14_75200303     ZGre    T    A      0.5      1        2 
  14  chr14_75200303     ZHar    T    A        0      0        2 
  14  chr14_75200303   Sample    T    A        0      0        2 
  14  chr14_75204944     AAsi    T    G        0      0        2 
  14  chr14_75204944     AKia    T    G        0      0        2 
  14  chr14_75204944     AOna    T    G        0      0        2 
  14  chr14_75204944     ASom    T    G        0      0        2 
  14  chr14_75204944     HCab    T    G        1      2        2 
  14  chr14_75204944     HPrz    T    G        1      2        2 
  14  chr14_75204944     ZBoe    T    G        0      0        2 
  14  chr14_75204944     ZGre    T    G        0      0        2 
  14  chr14_75204944     ZHar    T    G        0      0        2 
  14  chr14_75204944   Sample    T    G        1      2        2 
  14  chr14_75229881     AAsi    G    C        0      0        2 
  14  chr14_75229881     AKia    G    C        0      0        2 
  14  chr14_75229881     AOna    G    C        0      0        2 
  14  chr14_75229881     ASom    G    C        0      0        2 
  14  chr14_75229881     HCab    G    C        1      2        2 
  14  chr14_75229881     HPrz    G    C        1      2        2 
  14  chr14_75229881     ZBoe    G    C        0      0        2 
  14  chr14_75229881     ZGre    G    C        0      0        2 
  14  chr14_75229881     ZHar    G    C        0      0        2 
  14  chr14_75229881   Sample    G    C        1      2        2 
  14  chr14_75249097     AAsi    C    G        0      0        2 
  14  chr14_75249097     AKia    C    G        0      0        2 
  14  chr14_75249097     AOna    C    G        0      0        2 
  14  chr14_75249097     ASom    C    G        0      0        2 
  14  chr14_75249097     HCab    C    G        0      0        2 
  14  chr14_75249097     HPrz    C    G        0      0        2 
  14  chr14_75249097     ZBoe    C    G      0.5      1        2 
  14  chr14_75249097     ZGre    C    G        0      0        2 
  14  chr14_75249097     ZHar    C    G        0      0        2 
  14  chr14_75249097   Sample    C    G        0      0        2 
  14  chr14_75292187     AAsi    A    C        0      0        2 
  14  chr14_75292187     AKia    A    C        0      0        2 
  14  chr14_75292187     AOna    A    C        0      0        2 
  14  chr14_75292187     ASom    A    C        0      0        2 
  14  chr14_75292187     HCab    A    C        0      0        2 
  14  chr14_75292187     HPrz    A    C        0      0        2 
  14  chr14_75292187     ZBoe    A    C      0.5      1        2 
  14  chr14_75292187     ZGre    A    C        0      0        2 
  14  chr14_75292187     ZHar    A    C        0      0        2 
  14  chr14_75292187   Sample    A    C        0      0        2 
  14  chr14_75364835     AAsi    G    C        0      0        2 
  14  chr14_75364835     AKia    G    C        0      0        2 
  14  chr14_75364835     AOna    G    C        0      0        2 
  14  chr14_75364835     ASom    G    C        0      0        2 
  14  chr14_75364835     HCab    G    C        1      2        2 
  14  chr14_75364835     HPrz    G    C      0.5      1        2 
  14  chr14_75364835     ZBoe    G    C        0      0        2 
  14  chr14_75364835     ZGre    G    C        0      0        2 
  14  chr14_75364835     ZHar    G    C        0      0        2 
  14  chr14_75364835   Sample    G    C        0      0        2 
  14  chr14_75388041     AAsi    A    T        0      0        2 
  14  chr14_75388041     AKia    A    T        0      0        2 
  14  chr14_75388041     AOna    A    T        0      0        2 
  14  chr14_75388041     ASom    A    T        0      0        2 
  14  chr14_75388041     HCab    A    T        0      0        2 
  14  chr14_75388041     HPrz    A    T        0      0        2 
  14  chr14_75388041     ZBoe    A    T        0      0        2 
  14  chr14_75388041     ZGre    A    T        0      0        2 
  14  chr14_75388041     ZHar    A    T        1      2        2 
  14  chr14_75388041   Sample    A    T        0      0        2 
  14  chr14_75429024     AAsi    A    T        0      0        2 
  14  chr14_75429024     AKia    A    T        0      0        2 
  14  chr14_75429024     AOna    A    T        0      0        2 
  14  chr14_75429024     ASom    A    T        0      0        2 
  14  chr14_75429024     HCab    A    T        1      2        2 
  14  chr14_75429024     HPrz    A    T        1      2        2 
  14  chr14_75429024     ZBoe    A    T        0      0        2 
  14  chr14_75429024     ZGre    A    T        0      0        2 
  14  chr14_75429024     ZHar    A    T        0      0        2 
  14  chr14_75429024   Sample    A    T        1      2        2 
  14  chr14_75460880     AAsi    T    A        0      0        2 
  14  chr14_75460880     AKia    T    A        0      0        2 
  14  chr14_75460880     AOna    T    A        0      0        2 
  14  chr14_75460880     ASom    T    A        0      0        2 
  14  chr14_75460880     HCab    T    A        0      0        2 
  14  chr14_75460880     HPrz    T    A        0      0        2 
  14  chr14_75460880     ZBoe    T    A        0      0        2 
  14  chr14_75460880     ZGre    T    A      0.5      1        2 
  14  chr14_75460880     ZHar    T    A        0      0        2 
  14  chr14_75460880   Sample    T    A        0      0        2 
  14  chr14_75499620     AAsi    C    G        0      0        2 
  14  chr14_75499620     AKia    C    G        0      0        2 
  14  chr14_75499620     AOna    C    G        0      0        2 
  14  chr14_75499620     ASom    C    G        0      0        2 
  14  chr14_75499620     HCab    C    G        0      0        2 
  14  chr14_75499620     HPrz    C    G        0      0        2 
  14  chr14_75499620     ZBoe    C    G        0      0        2 
  14  chr14_75499620     ZGre    C    G      0.5      1        2 
  14  chr14_75499620     ZHar    C    G        0      0        2 
  14  chr14_75499620   Sample    C    G        0      0        2 
  14  chr14_75507614     AAsi    A    C        0      0        2 
  14  chr14_75507614     AKia    A    C      0.5      1        2 
  14  chr14_75507614     AOna    A    C        0      0        2 
  14  chr14_75507614     ASom    A    C        0      0        2 
  14  chr14_75507614     HCab    A    C        0      0        2 
  14  chr14_75507614     HPrz    A    C        0      0        2 
  14  chr14_75507614     ZBoe    A    C        0      0        2 
  14  chr14_75507614     ZGre    A    C        0      0        2 
  14  chr14_75507614     ZHar    A    C        0      0        2 
  14  chr14_75507614   Sample    A    C        0      0        2 
  14  chr14_75509393     AAsi    C    G        0      0        2 
  14  chr14_75509393     AKia    C    G        0      0        2 
  14  chr14_75509393     AOna    C    G        0      0        2 
  14  chr14_75509393     ASom    C    G        0      0        2 
  14  chr14_75509393     HCab    C    G        1      2        2 
  14  chr14_75509393     HPrz    C    G        1      2        2 
  14  chr14_75509393     ZBoe    C    G        0      0        2 
  14  chr14_75509393     ZGre    C    G        0      0        2 
  14  chr14_75509393     ZHar    C    G        0      0        2 
  14  chr14_75509393   Sample    C    G        1      2        2 
  14  chr14_75524675     AAsi    T    G        0      0        2 
  14  chr14_75524675     AKia    T    G        0      0        2 
  14  chr14_75524675     AOna    T    G        0      0        2 
  14  chr14_75524675     ASom    T    G        0      0        2 
  14  chr14_75524675     HCab    T    G        1      2        2 
  14  chr14_75524675     HPrz    T    G        1      2        2 
  14  chr14_75524675     ZBoe    T    G        0      0        2 
  14  chr14_75524675     ZGre    T    G        0      0        2 
  14  chr14_75524675     ZHar    T    G        0      0        2 
  14  chr14_75524675   Sample    T    G        1      2        2 
  14  chr14_75560360     AAsi    G    C        0      0        2 
  14  chr14_75560360     AKia    G    C        1      2        2 
  14  chr14_75560360     AOna    G    C        0      0        2 
  14  chr14_75560360     ASom    G    C        0      0        2 
  14  chr14_75560360     HCab    G    C        0      0        2 
  14  chr14_75560360     HPrz    G    C        0      0        2 
  14  chr14_75560360     ZBoe    G    C        0      0        2 
  14  chr14_75560360     ZGre    G    C        0      0        2 
  14  chr14_75560360     ZHar    G    C        0      0        2 
  14  chr14_75560360   Sample    G    C        0      0        2 
  14  chr14_75576272     AAsi    C    G        1      2        2 
  14  chr14_75576272     AKia    C    G        0      0        2 
  14  chr14_75576272     AOna    C    G        0      0        2 
  14  chr14_75576272     ASom    C    G        1      2        2 
  14  chr14_75576272     HCab    C    G        0      0        2 
  14  chr14_75576272     HPrz    C    G        0      0        2 
  14  chr14_75576272     ZBoe    C    G        0      0        2 
  14  chr14_75576272     ZGre    C    G        0      0        2 
  14  chr14_75576272     ZHar    C    G        0      0        2 
  14  chr14_75576272   Sample    C    G        0      0        2 
  14  chr14_75582462     AAsi    A    C        0      0        2 
  14  chr14_75582462     AKia    A    C        0      0        2 
  14  chr14_75582462     AOna    A    C        0      0        2 
  14  chr14_75582462     ASom    A    C        0      0        2 
  14  chr14_75582462     HCab    A    C        1      2        2 
  14  chr14_75582462     HPrz    A    C        1      2        2 
  14  chr14_75582462     ZBoe    A    C        0      0        2 
  14  chr14_75582462     ZGre    A    C        0      0        2 
  14  chr14_75582462     ZHar    A    C        0      0        2 
  14  chr14_75582462   Sample    A    C        1      2        2 
  14  chr14_75625134     AAsi    T    G        0      0        2 
  14  chr14_75625134     AKia    T    G        1      2        2 
  14  chr14_75625134     AOna    T    G        1      2        2 
  14  chr14_75625134     ASom    T    G        1      2        2 
  14  chr14_75625134     HCab    T    G        0      0        2 
  14  chr14_75625134     HPrz    T    G        0      0        2 
  14  chr14_75625134     ZBoe    T    G        0      0        2 
  14  chr14_75625134     ZGre    T    G        0      0        2 
  14  chr14_75625134     ZHar    T    G        0      0        2 
  14  chr14_75625134   Sample    T    G        0      0        2 
  14  chr14_75632156     AAsi    C    G        0      0        2 
  14  chr14_75632156     AKia    C    G        0      0        2 
  14  chr14_75632156     AOna    C    G        0      0        2 
  14  chr14_75632156     ASom    C    G        0      0        2 
  14  chr14_75632156     HCab    C    G        1      2        2 
  14  chr14_75632156     HPrz    C    G      0.5      1        2 
  14  chr14_75632156     ZBoe    C    G        0      0        2 
  14  chr14_75632156     ZGre    C    G        0      0        2 
  14  chr14_75632156     ZHar    C    G        0      0        2 
  14  chr14_75632156   Sample    C    G        1      2        2 
  14  chr14_75644422     AAsi    T    G        0      0        2 
  14  chr14_75644422     AKia    T    G        0      0        2 
  14  chr14_75644422     AOna    T    G        0      0        2 
  14  chr14_75644422     ASom    T    G        0      0        2 
  14  chr14_75644422     HCab    T    G        1      2        2 
  14  chr14_75644422     HPrz    T    G        1      2        2 
  14  chr14_75644422     ZBoe    T    G        0      0        2 
  14  chr14_75644422     ZGre    T    G        0      0        2 
  14  chr14_75644422     ZHar    T    G        0      0        2 
  14  chr14_75644422   Sample    T    G        1      2        2 
  14  chr14_75646526     AAsi    C    G        0      0        2 
  14  chr14_75646526     AKia    C    G        0      0        2 
  14  chr14_75646526     AOna    C    G        0      0        2 
  14  chr14_75646526     ASom    C    G        0      0        2 
  14  chr14_75646526     HCab    C    G        1      2        2 
  14  chr14_75646526     HPrz    C    G        1      2        2 
  14  chr14_75646526     ZBoe    C    G        0      0        2 
  14  chr14_75646526     ZGre    C    G        0      0        2 
  14  chr14_75646526     ZHar    C    G        0      0        2 
  14  chr14_75646526   Sample    C    G        1      2        2 
  14  chr14_75689737     AAsi    G    T        0      0        2 
  14  chr14_75689737     AKia    G    T        0      0        2 
  14  chr14_75689737     AOna    G    T        0      0        2 
  14  chr14_75689737     ASom    G    T        0      0        2 
  14  chr14_75689737     HCab    G    T      0.5      1        2 
  14  chr14_75689737     HPrz    G    T      0.5      1        2 
  14  chr14_75689737     ZBoe    G    T        0      0        2 
  14  chr14_75689737     ZGre    G    T        0      0        2 
  14  chr14_75689737     ZHar    G    T        0      0        2 
  14  chr14_75689737   Sample    G    T        1      2        2 
  14  chr14_75734635     AAsi    G    C        0      0        2 
  14  chr14_75734635     AKia    G    C        0      0        2 
  14  chr14_75734635     AOna    G    C        0      0        2 
  14  chr14_75734635     ASom    G    C        0      0        2 
  14  chr14_75734635     HCab    G    C        0      0        2 
  14  chr14_75734635     HPrz    G    C        0      0        2 
  14  chr14_75734635     ZBoe    G    C      0.5      1        2 
  14  chr14_75734635     ZGre    G    C        0      0        2 
  14  chr14_75734635     ZHar    G    C        0      0        2 
  14  chr14_75734635   Sample    G    C        0      0        2 
  14  chr14_75736339     AAsi    G    T        0      0        2 
  14  chr14_75736339     AKia    G    T        0      0        2 
  14  chr14_75736339     AOna    G    T        0      0        2 
  14  chr14_75736339     ASom    G    T        0      0        2 
  14  chr14_75736339     HCab    G    T        1      2        2 
  14  chr14_75736339     HPrz    G    T        1      2        2 
  14  chr14_75736339     ZBoe    G    T        0      0        2 
  14  chr14_75736339     ZGre    G    T        0      0        2 
  14  chr14_75736339     ZHar    G    T        0      0        2 
  14  chr14_75736339   Sample    G    T        1      2        2 
  14  chr14_75781997     AAsi    T    A        0      0        2 
  14  chr14_75781997     AKia    T    A        0      0        2 
  14  chr14_75781997     AOna    T    A        0      0        2 
  14  chr14_75781997     ASom    T    A        0      0        2 
  14  chr14_75781997     HCab    T    A        1      2        2 
  14  chr14_75781997     HPrz    T    A        1      2        2 
  14  chr14_75781997     ZBoe    T    A        0      0        2 
  14  chr14_75781997     ZGre    T    A        0      0        2 
  14  chr14_75781997     ZHar    T    A        0      0        2 
  14  chr14_75781997   Sample    T    A        1      2        2 
  14  chr14_75801693     AAsi    G    T        0      0        2 
  14  chr14_75801693     AKia    G    T        0      0        2 
  14  chr14_75801693     AOna    G    T        0      0        2 
  14  chr14_75801693     ASom    G    T        0      0        2 
  14  chr14_75801693     HCab    G    T        1      2        2 
  14  chr14_75801693     HPrz    G    T        1      2        2 
  14  chr14_75801693     ZBoe    G    T        0      0        2 
  14  chr14_75801693     ZGre    G    T        0      0        2 
  14  chr14_75801693     ZHar    G    T        0      0        2 
  14  chr14_75801693   Sample    G    T        1      2        2 
  14  chr14_75803890     AAsi    G    C        0      0        2 
  14  chr14_75803890     AKia    G    C        0      0        2 
  14  chr14_75803890     AOna    G    C        0      0        2 
  14  chr14_75803890     ASom    G    C        0      0        2 
  14  chr14_75803890     HCab    G    C        0      0        2 
  14  chr14_75803890     HPrz    G    C      0.5      1        2 
  14  chr14_75803890     ZBoe    G    C        0      0        2 
  14  chr14_75803890     ZGre    G    C        0      0        2 
  14  chr14_75803890     ZHar    G    C        0      0        2 
  14  chr14_75803890   Sample    G    C        0      0        2 
  14  chr14_75813362     AAsi    C    G        0      0        2 
  14  chr14_75813362     AKia    C    G        0      0        2 
  14  chr14_75813362     AOna    C    G        0      0        2 
  14  chr14_75813362     ASom    C    G        0      0        2 
  14  chr14_75813362     HCab    C    G        0      0        2 
  14  chr14_75813362     HPrz    C    G        0      0        2 
  14  chr14_75813362     ZBoe    C    G      0.5      1        2 
  14  chr14_75813362     ZGre    C    G        0      0        2 
  14  chr14_75813362     ZHar    C    G        0      0        2 
  14  chr14_75813362   Sample    C    G        0      0        2 
  14  chr14_75945263     AAsi    T    A        0      0        2 
  14  chr14_75945263     AKia    T    A        0      0        2 
  14  chr14_75945263     AOna    T    A        0      0        2 
  14  chr14_75945263     ASom    T    A        0      0        2 
  14  chr14_75945263     HCab    T    A        1      2        2 
  14  chr14_75945263     HPrz    T    A        1      2        2 
  14  chr14_75945263     ZBoe    T    A        0      0        2 
  14  chr14_75945263     ZGre    T    A        0      0        2 
  14  chr14_75945263     ZHar    T    A        0      0        2 
  14  chr14_75945263   Sample    T    A        1      2        2 
  14  chr14_75947380     AAsi    A    C        0      0        2 
  14  chr14_75947380     AKia    A    C        0      0        2 
  14  chr14_75947380     AOna    A    C        0      0        2 
  14  chr14_75947380     ASom    A    C        0      0        2 
  14  chr14_75947380     HCab    A    C        0      0        2 
  14  chr14_75947380     HPrz    A    C        0      0        2 
  14  chr14_75947380     ZBoe    A    C      0.5      1        2 
  14  chr14_75947380     ZGre    A    C        0      0        2 
  14  chr14_75947380     ZHar    A    C        0      0        2 
  14  chr14_75947380   Sample    A    C        0      0        2 
  14  chr14_76029698     AAsi    G    T        0      0        2 
  14  chr14_76029698     AKia    G    T        0      0        2 
  14  chr14_76029698     AOna    G    T        0      0        2 
  14  chr14_76029698     ASom    G    T        0      0        2 
  14  chr14_76029698     HCab    G    T        1      2        2 
  14  chr14_76029698     HPrz    G    T        1      2        2 
  14  chr14_76029698     ZBoe    G    T        0      0        2 
  14  chr14_76029698     ZGre    G    T        0      0        2 
  14  chr14_76029698     ZHar    G    T        0      0        2 
  14  chr14_76029698   Sample    G    T        1      2        2 
  14  chr14_76037526     AAsi    C    A        0      0        2 
  14  chr14_76037526     AKia    C    A        0      0        2 
  14  chr14_76037526     AOna    C    A        0      0        2 
  14  chr14_76037526     ASom    C    A        0      0        2 
  14  chr14_76037526     HCab    C    A        0      0        2 
  14  chr14_76037526     HPrz    C    A        0      0        2 
  14  chr14_76037526     ZBoe    C    A        0      0        2 
  14  chr14_76037526     ZGre    C    A        1      2        2 
  14  chr14_76037526     ZHar    C    A        0      0        2 
  14  chr14_76037526   Sample    C    A        0      0        2 
  14  chr14_76042628     AAsi    C    A        0      0        2 
  14  chr14_76042628     AKia    C    A        0      0        2 
  14  chr14_76042628     AOna    C    A        0      0        2 
  14  chr14_76042628     ASom    C    A        0      0        2 
  14  chr14_76042628     HCab    C    A        1      2        2 
  14  chr14_76042628     HPrz    C    A        1      2        2 
  14  chr14_76042628     ZBoe    C    A        0      0        2 
  14  chr14_76042628     ZGre    C    A        0      0        2 
  14  chr14_76042628     ZHar    C    A        0      0        2 
  14  chr14_76042628   Sample    C    A        1      2        2 
  14  chr14_76047075     AAsi    A    C        0      0        2 
  14  chr14_76047075     AKia    A    C        0      0        2 
  14  chr14_76047075     AOna    A    C        0      0        2 
  14  chr14_76047075     ASom    A    C        0      0        2 
  14  chr14_76047075     HCab    A    C        0      0        2 
  14  chr14_76047075     HPrz    A    C        0      0        2 
  14  chr14_76047075     ZBoe    A    C      0.5      1        2 
  14  chr14_76047075     ZGre    A    C        0      0        2 
  14  chr14_76047075     ZHar    A    C        0      0        2 
  14  chr14_76047075   Sample    A    C        0      0        2 
  14  chr14_76047646     AAsi    T    A        0      0        2 
  14  chr14_76047646     AKia    T    A        0      0        2 
  14  chr14_76047646     AOna    T    A        0      0        2 
  14  chr14_76047646     ASom    T    A        0      0        2 
  14  chr14_76047646     HCab    T    A        0      0        2 
  14  chr14_76047646     HPrz    T    A      0.5      1        2 
  14  chr14_76047646     ZBoe    T    A        0      0        2 
  14  chr14_76047646     ZGre    T    A        0      0        2 
  14  chr14_76047646     ZHar    T    A        0      0        2 
  14  chr14_76047646   Sample    T    A        0      0        2 
  14  chr14_76053594     AAsi    T    A        0      0        2 
  14  chr14_76053594     AKia    T    A        0      0        2 
  14  chr14_76053594     AOna    T    A        0      0        2 
  14  chr14_76053594     ASom    T    A        0      0        2 
  14  chr14_76053594     HCab    T    A        1      2        2 
  14  chr14_76053594     HPrz    T    A        1      2        2 
  14  chr14_76053594     ZBoe    T    A        0      0        2 
  14  chr14_76053594     ZGre    T    A        0      0        2 
  14  chr14_76053594     ZHar    T    A        0      0        2 
  14  chr14_76053594   Sample    T    A        1      2        2 
  14  chr14_76066276     AAsi    T    G        0      0        2 
  14  chr14_76066276     AKia    T    G        0      0        2 
  14  chr14_76066276     AOna    T    G        0      0        2 
  14  chr14_76066276     ASom    T    G        0      0        2 
  14  chr14_76066276     HCab    T    G        0      0        2 
  14  chr14_76066276     HPrz    T    G        0      0        2 
  14  chr14_76066276     ZBoe    T    G      0.5      1        2 
  14  chr14_76066276     ZGre    T    G        0      0        2 
  14  chr14_76066276     ZHar    T    G        0      0        2 
  14  chr14_76066276   Sample    T    G        0      0        2 
  14  chr14_76068545     AAsi    C    G        0      0        2 
  14  chr14_76068545     AKia    C    G        0      0        2 
  14  chr14_76068545     AOna    C    G        0      0        2 
  14  chr14_76068545     ASom    C    G        0      0        2 
  14  chr14_76068545     HCab    C    G      0.5      1        2 
  14  chr14_76068545     HPrz    C    G      0.5      1        2 
  14  chr14_76068545     ZBoe    C    G        0      0        2 
  14  chr14_76068545     ZGre    C    G        0      0        2 
  14  chr14_76068545     ZHar    C    G        0      0        2 
  14  chr14_76068545   Sample    C    G        0      0        2 
  14  chr14_76112768     AAsi    C    G      0.5      1        2 
  14  chr14_76112768     AKia    C    G        0      0        2 
  14  chr14_76112768     AOna    C    G        0      0        2 
  14  chr14_76112768     ASom    C    G        0      0        2 
  14  chr14_76112768     HCab    C    G        0      0        2 
  14  chr14_76112768     HPrz    C    G        0      0        2 
  14  chr14_76112768     ZBoe    C    G        0      0        2 
  14  chr14_76112768     ZGre    C    G        0      0        2 
  14  chr14_76112768     ZHar    C    G        0      0        2 
  14  chr14_76112768   Sample    C    G        0      0        2 
  14  chr14_76116310     AAsi    T    G      0.5      1        2 
  14  chr14_76116310     AKia    T    G        0      0        2 
  14  chr14_76116310     AOna    T    G        0      0        2 
  14  chr14_76116310     ASom    T    G        0      0        2 
  14  chr14_76116310     HCab    T    G        0      0        2 
  14  chr14_76116310     HPrz    T    G        0      0        2 
  14  chr14_76116310     ZBoe    T    G        0      0        2 
  14  chr14_76116310     ZGre    T    G        0      0        2 
  14  chr14_76116310     ZHar    T    G        0      0        2 
  14  chr14_76116310   Sample    T    G        0      0        2 
  14  chr14_76128738     AAsi    T    G        0      0        2 
  14  chr14_76128738     AKia    T    G        0      0        2 
  14  chr14_76128738     AOna    T    G        0      0        2 
  14  chr14_76128738     ASom    T    G        0      0        2 
  14  chr14_76128738     HCab    T    G        0      0        2 
  14  chr14_76128738     HPrz    T    G        0      0        2 
  14  chr14_76128738     ZBoe    T    G        0      0        2 
  14  chr14_76128738     ZGre    T    G        0      0        2 
  14  chr14_76128738     ZHar    T    G        1      2        2 
  14  chr14_76128738   Sample    T    G        0      0        2 
  14  chr14_76153332     AAsi    T    G        0      0        2 
  14  chr14_76153332     AKia    T    G        0      0        2 
  14  chr14_76153332     AOna    T    G        0      0        2 
  14  chr14_76153332     ASom    T    G        0      0        2 
  14  chr14_76153332     HCab    T    G        1      2        2 
  14  chr14_76153332     HPrz    T    G        1      2        2 
  14  chr14_76153332     ZBoe    T    G        0      0        2 
  14  chr14_76153332     ZGre    T    G        0      0        2 
  14  chr14_76153332     ZHar    T    G        0      0        2 
  14  chr14_76153332   Sample    T    G        1      2        2 
  14  chr14_76169887     AAsi    A    C        0      0        2 
  14  chr14_76169887     AKia    A    C        0      0        2 
  14  chr14_76169887     AOna    A    C        0      0        2 
  14  chr14_76169887     ASom    A    C        0      0        2 
  14  chr14_76169887     HCab    A    C        0      0        2 
  14  chr14_76169887     HPrz    A    C        0      0        2 
  14  chr14_76169887     ZBoe    A    C        0      0        2 
  14  chr14_76169887     ZGre    A    C        0      0        2 
  14  chr14_76169887     ZHar    A    C        1      2        2 
  14  chr14_76169887   Sample    A    C        0      0        2 
  14  chr14_76185825     AAsi    A    C        0      0        2 
  14  chr14_76185825     AKia    A    C        0      0        2 
  14  chr14_76185825     AOna    A    C        0      0        2 
  14  chr14_76185825     ASom    A    C        0      0        2 
  14  chr14_76185825     HCab    A    C        0      0        2 
  14  chr14_76185825     HPrz    A    C        0      0        2 
  14  chr14_76185825     ZBoe    A    C        0      0        2 
  14  chr14_76185825     ZGre    A    C        0      0        2 
  14  chr14_76185825     ZHar    A    C        1      2        2 
  14  chr14_76185825   Sample    A    C        0      0        2 
  14  chr14_76194550     AAsi    G    T        0      0        2 
  14  chr14_76194550     AKia    G    T        1      2        2 
  14  chr14_76194550     AOna    G    T        0      0        2 
  14  chr14_76194550     ASom    G    T        0      0        2 
  14  chr14_76194550     HCab    G    T        0      0        2 
  14  chr14_76194550     HPrz    G    T        0      0        2 
  14  chr14_76194550     ZBoe    G    T        0      0        2 
  14  chr14_76194550     ZGre    G    T        0      0        2 
  14  chr14_76194550     ZHar    G    T        0      0        2 
  14  chr14_76194550   Sample    G    T        0      0        2 
  14  chr14_76213854     AAsi    A    T        0      0        2 
  14  chr14_76213854     AKia    A    T        0      0        2 
  14  chr14_76213854     AOna    A    T        0      0        2 
  14  chr14_76213854     ASom    A    T        0      0        2 
  14  chr14_76213854     HCab    A    T        1      2        2 
  14  chr14_76213854     HPrz    A    T        1      2        2 
  14  chr14_76213854     ZBoe    A    T        0      0        2 
  14  chr14_76213854     ZGre    A    T        0      0        2 
  14  chr14_76213854     ZHar    A    T        0      0        2 
  14  chr14_76213854   Sample    A    T        1      2        2 
  14  chr14_76225642     AAsi    C    G        1      2        2 
  14  chr14_76225642     AKia    C    G        0      0        2 
  14  chr14_76225642     AOna    C    G      0.5      1        2 
  14  chr14_76225642     ASom    C    G        0      0        2 
  14  chr14_76225642     HCab    C    G        1      2        2 
  14  chr14_76225642     HPrz    C    G        1      2        2 
  14  chr14_76225642     ZBoe    C    G        0      0        2 
  14  chr14_76225642     ZGre    C    G        0      0        2 
  14  chr14_76225642     ZHar    C    G        0      0        2 
  14  chr14_76225642   Sample    C    G        1      2        2 
  14  chr14_76238043     AAsi    T    G        0      0        2 
  14  chr14_76238043     AKia    T    G        0      0        2 
  14  chr14_76238043     AOna    T    G        0      0        2 
  14  chr14_76238043     ASom    T    G        0      0        2 
  14  chr14_76238043     HCab    T    G      0.5      1        2 
  14  chr14_76238043     HPrz    T    G        0      0        2 
  14  chr14_76238043     ZBoe    T    G        0      0        2 
  14  chr14_76238043     ZGre    T    G        0      0        2 
  14  chr14_76238043     ZHar    T    G        0      0        2 
  14  chr14_76238043   Sample    T    G        0      0        2 
  14  chr14_76243703     AAsi    C    G        1      2        2 
  14  chr14_76243703     AKia    C    G        0      0        2 
  14  chr14_76243703     AOna    C    G        0      0        2 
  14  chr14_76243703     ASom    C    G        1      2        2 
  14  chr14_76243703     HCab    C    G        0      0        2 
  14  chr14_76243703     HPrz    C    G        0      0        2 
  14  chr14_76243703     ZBoe    C    G        0      0        2 
  14  chr14_76243703     ZGre    C    G        0      0        2 
  14  chr14_76243703     ZHar    C    G        0      0        2 
  14  chr14_76243703   Sample    C    G        0      0        2 
  14  chr14_76243908     AAsi    A    C        0      0        2 
  14  chr14_76243908     AKia    A    C      0.5      1        2 
  14  chr14_76243908     AOna    A    C        0      0        2 
  14  chr14_76243908     ASom    A    C        0      0        2 
  14  chr14_76243908     HCab    A    C        0      0        2 
  14  chr14_76243908     HPrz    A    C        0      0        2 
  14  chr14_76243908     ZBoe    A    C        0      0        2 
  14  chr14_76243908     ZGre    A    C        0      0        2 
  14  chr14_76243908     ZHar    A    C        0      0        2 
  14  chr14_76243908   Sample    A    C        0      0        2 
  14  chr14_76258663     AAsi    G    C        0      0        2 
  14  chr14_76258663     AKia    G    C        0      0        2 
  14  chr14_76258663     AOna    G    C        0      0        2 
  14  chr14_76258663     ASom    G    C        0      0        2 
  14  chr14_76258663     HCab    G    C        0      0        2 
  14  chr14_76258663     HPrz    G    C        0      0        2 
  14  chr14_76258663     ZBoe    G    C      0.5      1        2 
  14  chr14_76258663     ZGre    G    C        0      0        2 
  14  chr14_76258663     ZHar    G    C        0      0        2 
  14  chr14_76258663   Sample    G    C        0      0        2 
  14  chr14_76300747     AAsi    A    T        1      2        2 
  14  chr14_76300747     AKia    A    T        0      0        2 
  14  chr14_76300747     AOna    A    T        0      0        2 
  14  chr14_76300747     ASom    A    T        1      2        2 
  14  chr14_76300747     HCab    A    T        0      0        2 
  14  chr14_76300747     HPrz    A    T        0      0        2 
  14  chr14_76300747     ZBoe    A    T        0      0        2 
  14  chr14_76300747     ZGre    A    T      0.5      1        2 
  14  chr14_76300747     ZHar    A    T        0      0        2 
  14  chr14_76300747   Sample    A    T        0      0        2 
  14  chr14_76312572     AAsi    A    T        0      0        2 
  14  chr14_76312572     AKia    A    T        0      0        2 
  14  chr14_76312572     AOna    A    T        0      0        2 
  14  chr14_76312572     ASom    A    T        0      0        2 
  14  chr14_76312572     HCab    A    T        0      0        2 
  14  chr14_76312572     HPrz    A    T        0      0        2 
  14  chr14_76312572     ZBoe    A    T        0      0        2 
  14  chr14_76312572     ZGre    A    T        1      2        2 
  14  chr14_76312572     ZHar    A    T        0      0        2 
  14  chr14_76312572   Sample    A    T        0      0        2 
  14  chr14_76323554     AAsi    G    C        0      0        2 
  14  chr14_76323554     AKia    G    C        0      0        2 
  14  chr14_76323554     AOna    G    C        0      0        2 
  14  chr14_76323554     ASom    G    C        0      0        2 
  14  chr14_76323554     HCab    G    C        1      2        2 
  14  chr14_76323554     HPrz    G    C        1      2        2 
  14  chr14_76323554     ZBoe    G    C        0      0        2 
  14  chr14_76323554     ZGre    G    C        0      0        2 
  14  chr14_76323554     ZHar    G    C        0      0        2 
  14  chr14_76323554   Sample    G    C        1      2        2 
  14  chr14_76401199     AAsi    C    A        0      0        2 
  14  chr14_76401199     AKia    C    A        1      2        2 
  14  chr14_76401199     AOna    C    A        1      2        2 
  14  chr14_76401199     ASom    C    A        0      0        2 
  14  chr14_76401199     HCab    C    A        0      0        2 
  14  chr14_76401199     HPrz    C    A        0      0        2 
  14  chr14_76401199     ZBoe    C    A        0      0        2 
  14  chr14_76401199     ZGre    C    A        0      0        2 
  14  chr14_76401199     ZHar    C    A        0      0        2 
  14  chr14_76401199   Sample    C    A        0      0        2 
  14  chr14_76414848     AAsi    C    G        0      0        2 
  14  chr14_76414848     AKia    C    G        1      2        2 
  14  chr14_76414848     AOna    C    G        0      0        2 
  14  chr14_76414848     ASom    C    G        0      0        2 
  14  chr14_76414848     HCab    C    G        0      0        2 
  14  chr14_76414848     HPrz    C    G        0      0        2 
  14  chr14_76414848     ZBoe    C    G        0      0        2 
  14  chr14_76414848     ZGre    C    G        0      0        2 
  14  chr14_76414848     ZHar    C    G        0      0        2 
  14  chr14_76414848   Sample    C    G        0      0        2 
  14  chr14_76432177     AAsi    C    A        0      0        2 
  14  chr14_76432177     AKia    C    A        1      2        2 
  14  chr14_76432177     AOna    C    A        0      0        2 
  14  chr14_76432177     ASom    C    A        0      0        2 
  14  chr14_76432177     HCab    C    A        0      0        2 
  14  chr14_76432177     HPrz    C    A        0      0        2 
  14  chr14_76432177     ZBoe    C    A        0      0        2 
  14  chr14_76432177     ZGre    C    A        0      0        2 
  14  chr14_76432177     ZHar    C    A        0      0        2 
  14  chr14_76432177   Sample    C    A        0      0        2 
  14  chr14_76458143     AAsi    T    A        1      2        2 
  14  chr14_76458143     AKia    T    A        0      0        2 
  14  chr14_76458143     AOna    T    A        0      0        2 
  14  chr14_76458143     ASom    T    A        0      0        2 
  14  chr14_76458143     HCab    T    A        0      0        2 
  14  chr14_76458143     HPrz    T    A        0      0        2 
  14  chr14_76458143     ZBoe    T    A        0      0        2 
  14  chr14_76458143     ZGre    T    A        0      0        2 
  14  chr14_76458143     ZHar    T    A        0      0        2 
  14  chr14_76458143   Sample    T    A        0      0        2 
  14  chr14_76501846     AAsi    A    T        0      0        2 
  14  chr14_76501846     AKia    A    T        0      0        2 
  14  chr14_76501846     AOna    A    T        0      0        2 
  14  chr14_76501846     ASom    A    T        0      0        2 
  14  chr14_76501846     HCab    A    T        0      0        2 
  14  chr14_76501846     HPrz    A    T        0      0        2 
  14  chr14_76501846     ZBoe    A    T        1      2        2 
  14  chr14_76501846     ZGre    A    T        0      0        2 
  14  chr14_76501846     ZHar    A    T        0      0        2 
  14  chr14_76501846   Sample    A    T        0      0        2 
  14  chr14_76503474     AAsi    T    A        0      0        2 
  14  chr14_76503474     AKia    T    A        0      0        2 
  14  chr14_76503474     AOna    T    A        0      0        2 
  14  chr14_76503474     ASom    T    A        0      0        2 
  14  chr14_76503474     HCab    T    A        0      0        2 
  14  chr14_76503474     HPrz    T    A        0      0        2 
  14  chr14_76503474     ZBoe    T    A        0      0        2 
  14  chr14_76503474     ZGre    T    A        0      0        2 
  14  chr14_76503474     ZHar    T    A      0.5      1        2 
  14  chr14_76503474   Sample    T    A        0      0        2 
  14  chr14_76503932     AAsi    T    G        0      0        2 
  14  chr14_76503932     AKia    T    G        1      2        2 
  14  chr14_76503932     AOna    T    G        0      0        2 
  14  chr14_76503932     ASom    T    G        0      0        2 
  14  chr14_76503932     HCab    T    G        0      0        2 
  14  chr14_76503932     HPrz    T    G        0      0        2 
  14  chr14_76503932     ZBoe    T    G        0      0        2 
  14  chr14_76503932     ZGre    T    G        0      0        2 
  14  chr14_76503932     ZHar    T    G        0      0        2 
  14  chr14_76503932   Sample    T    G        0      0        2 
  14  chr14_76504516     AAsi    G    C        0      0        2 
  14  chr14_76504516     AKia    G    C        0      0        2 
  14  chr14_76504516     AOna    G    C        0      0        2 
  14  chr14_76504516     ASom    G    C        0      0        2 
  14  chr14_76504516     HCab    G    C        0      0        2 
  14  chr14_76504516     HPrz    G    C      0.5      1        2 
  14  chr14_76504516     ZBoe    G    C        0      0        2 
  14  chr14_76504516     ZGre    G    C        0      0        2 
  14  chr14_76504516     ZHar    G    C        0      0        2 
  14  chr14_76504516   Sample    G    C        0      0        2 
  14  chr14_76558917     AAsi    A    T        0      0        2 
  14  chr14_76558917     AKia    A    T        0      0        2 
  14  chr14_76558917     AOna    A    T        0      0        2 
  14  chr14_76558917     ASom    A    T        0      0        2 
  14  chr14_76558917     HCab    A    T      0.5      1        2 
  14  chr14_76558917     HPrz    A    T      0.5      1        2 
  14  chr14_76558917     ZBoe    A    T        0      0        2 
  14  chr14_76558917     ZGre    A    T        0      0        2 
  14  chr14_76558917     ZHar    A    T        0      0        2 
  14  chr14_76558917   Sample    A    T        0      0        2 
  14  chr14_76561169     AAsi    A    T        0      0        2 
  14  chr14_76561169     AKia    A    T        0      0        2 
  14  chr14_76561169     AOna    A    T        0      0        2 
  14  chr14_76561169     ASom    A    T        0      0        2 
  14  chr14_76561169     HCab    A    T      0.5      1        2 
  14  chr14_76561169     HPrz    A    T      0.5      1        2 
  14  chr14_76561169     ZBoe    A    T        0      0        2 
  14  chr14_76561169     ZGre    A    T        0      0        2 
  14  chr14_76561169     ZHar    A    T        0      0        2 
  14  chr14_76561169   Sample    A    T        0      0        2 
  14  chr14_76580136     AAsi    G    C        0      0        2 
  14  chr14_76580136     AKia    G    C        0      0        2 
  14  chr14_76580136     AOna    G    C        0      0        2 
  14  chr14_76580136     ASom    G    C        0      0        2 
  14  chr14_76580136     HCab    G    C        0      0        2 
  14  chr14_76580136     HPrz    G    C        0      0        2 
  14  chr14_76580136     ZBoe    G    C        0      0        2 
  14  chr14_76580136     ZGre    G    C        0      0        2 
  14  chr14_76580136     ZHar    G    C        1      2        2 
  14  chr14_76580136   Sample    G    C        0      0        2 
  14  chr14_76587468     AAsi    T    A        0      0        2 
  14  chr14_76587468     AKia    T    A        0      0        2 
  14  chr14_76587468     AOna    T    A        0      0        2 
  14  chr14_76587468     ASom    T    A        0      0        2 
  14  chr14_76587468     HCab    T    A        0      0        2 
  14  chr14_76587468     HPrz    T    A        0      0        2 
  14  chr14_76587468     ZBoe    T    A        0      0        2 
  14  chr14_76587468     ZGre    T    A        1      2        2 
  14  chr14_76587468     ZHar    T    A        0      0        2 
  14  chr14_76587468   Sample    T    A        0      0        2 
  14  chr14_76593774     AAsi    T    A        0      0        2 
  14  chr14_76593774     AKia    T    A        0      0        2 
  14  chr14_76593774     AOna    T    A        0      0        2 
  14  chr14_76593774     ASom    T    A        0      0        2 
  14  chr14_76593774     HCab    T    A        1      2        2 
  14  chr14_76593774     HPrz    T    A        1      2        2 
  14  chr14_76593774     ZBoe    T    A        0      0        2 
  14  chr14_76593774     ZGre    T    A        0      0        2 
  14  chr14_76593774     ZHar    T    A        0      0        2 
  14  chr14_76593774   Sample    T    A        1      2        2 
  14  chr14_76616674     AAsi    G    T        0      0        2 
  14  chr14_76616674     AKia    G    T        0      0        2 
  14  chr14_76616674     AOna    G    T        0      0        2 
  14  chr14_76616674     ASom    G    T        0      0        2 
  14  chr14_76616674     HCab    G    T        0      0        2 
  14  chr14_76616674     HPrz    G    T        0      0        2 
  14  chr14_76616674     ZBoe    G    T      0.5      1        2 
  14  chr14_76616674     ZGre    G    T        0      0        2 
  14  chr14_76616674     ZHar    G    T        0      0        2 
  14  chr14_76616674   Sample    G    T        0      0        2 
  14  chr14_76634585     AAsi    C    G        0      0        2 
  14  chr14_76634585     AKia    C    G        0      0        2 
  14  chr14_76634585     AOna    C    G        0      0        2 
  14  chr14_76634585     ASom    C    G        0      0        2 
  14  chr14_76634585     HCab    C    G      0.5      1        2 
  14  chr14_76634585     HPrz    C    G      0.5      1        2 
  14  chr14_76634585     ZBoe    C    G        0      0        2 
  14  chr14_76634585     ZGre    C    G        0      0        2 
  14  chr14_76634585     ZHar    C    G        0      0        2 
  14  chr14_76634585   Sample    C    G        0      0        2 
  14  chr14_76642863     AAsi    A    T        0      0        2 
  14  chr14_76642863     AKia    A    T      0.5      1        2 
  14  chr14_76642863     AOna    A    T      0.5      1        2 
  14  chr14_76642863     ASom    A    T        0      0        2 
  14  chr14_76642863     HCab    A    T        0      0        2 
  14  chr14_76642863     HPrz    A    T        0      0        2 
  14  chr14_76642863     ZBoe    A    T        0      0        2 
  14  chr14_76642863     ZGre    A    T        0      0        2 
  14  chr14_76642863     ZHar    A    T        0      0        2 
  14  chr14_76642863   Sample    A    T        0      0        2 
  14  chr14_76655132     AAsi    G    T        0      0        2 
  14  chr14_76655132     AKia    G    T        0      0        2 
  14  chr14_76655132     AOna    G    T        0      0        2 
  14  chr14_76655132     ASom    G    T        1      2        2 
  14  chr14_76655132     HCab    G    T        0      0        2 
  14  chr14_76655132     HPrz    G    T        0      0        2 
  14  chr14_76655132     ZBoe    G    T        0      0        2 
  14  chr14_76655132     ZGre    G    T        0      0        2 
  14  chr14_76655132     ZHar    G    T        0      0        2 
  14  chr14_76655132   Sample    G    T        0      0        2 
  14  chr14_76657115     AAsi    G    T        0      0        2 
  14  chr14_76657115     AKia    G    T        0      0        2 
  14  chr14_76657115     AOna    G    T        0      0        2 
  14  chr14_76657115     ASom    G    T        0      0        2 
  14  chr14_76657115     HCab    G    T        1      2        2 
  14  chr14_76657115     HPrz    G    T        1      2        2 
  14  chr14_76657115     ZBoe    G    T        0      0        2 
  14  chr14_76657115     ZGre    G    T        0      0        2 
  14  chr14_76657115     ZHar    G    T        0      0        2 
  14  chr14_76657115   Sample    G    T        1      2        2 
  14  chr14_76660204     AAsi    T    G        0      0        2 
  14  chr14_76660204     AKia    T    G        0      0        2 
  14  chr14_76660204     AOna    T    G        0      0        2 
  14  chr14_76660204     ASom    T    G        0      0        2 
  14  chr14_76660204     HCab    T    G        1      2        2 
  14  chr14_76660204     HPrz    T    G        1      2        2 
  14  chr14_76660204     ZBoe    T    G        0      0        2 
  14  chr14_76660204     ZGre    T    G        0      0        2 
  14  chr14_76660204     ZHar    T    G        0      0        2 
  14  chr14_76660204   Sample    T    G        1      2        2 
  14  chr14_76666471     AAsi    C    G        0      0        2 
  14  chr14_76666471     AKia    C    G        0      0        2 
  14  chr14_76666471     AOna    C    G        0      0        2 
  14  chr14_76666471     ASom    C    G        0      0        2 
  14  chr14_76666471     HCab    C    G        0      0        2 
  14  chr14_76666471     HPrz    C    G      0.5      1        2 
  14  chr14_76666471     ZBoe    C    G        0      0        2 
  14  chr14_76666471     ZGre    C    G        0      0        2 
  14  chr14_76666471     ZHar    C    G        0      0        2 
  14  chr14_76666471   Sample    C    G        0      0        2 
  14  chr14_76669889     AAsi    G    T        0      0        2 
  14  chr14_76669889     AKia    G    T        0      0        2 
  14  chr14_76669889     AOna    G    T        0      0        2 
  14  chr14_76669889     ASom    G    T        0      0        2 
  14  chr14_76669889     HCab    G    T        0      0        2 
  14  chr14_76669889     HPrz    G    T        0      0        2 
  14  chr14_76669889     ZBoe    G    T        1      2        2 
  14  chr14_76669889     ZGre    G    T        0      0        2 
  14  chr14_76669889     ZHar    G    T        1      2        2 
  14  chr14_76669889   Sample    G    T        0      0        2 
  14  chr14_76747154     AAsi    C    G        0      0        2 
  14  chr14_76747154     AKia    C    G        0      0        2 
  14  chr14_76747154     AOna    C    G        0      0        2 
  14  chr14_76747154     ASom    C    G        0      0        2 
  14  chr14_76747154     HCab    C    G        1      2        2 
  14  chr14_76747154     HPrz    C    G        1      2        2 
  14  chr14_76747154     ZBoe    C    G        0      0        2 
  14  chr14_76747154     ZGre    C    G        0      0        2 
  14  chr14_76747154     ZHar    C    G        0      0        2 
  14  chr14_76747154   Sample    C    G        1      2        2 
  14  chr14_76752259     AAsi    A    C        0      0        2 
  14  chr14_76752259     AKia    A    C        0      0        2 
  14  chr14_76752259     AOna    A    C        0      0        2 
  14  chr14_76752259     ASom    A    C        0      0        2 
  14  chr14_76752259     HCab    A    C        1      2        2 
  14  chr14_76752259     HPrz    A    C        1      2        2 
  14  chr14_76752259     ZBoe    A    C        0      0        2 
  14  chr14_76752259     ZGre    A    C        0      0        2 
  14  chr14_76752259     ZHar    A    C        0      0        2 
  14  chr14_76752259   Sample    A    C        1      2        2 
  14  chr14_76759796     AAsi    C    G        0      0        2 
  14  chr14_76759796     AKia    C    G        0      0        2 
  14  chr14_76759796     AOna    C    G        0      0        2 
  14  chr14_76759796     ASom    C    G        0      0        2 
  14  chr14_76759796     HCab    C    G        1      2        2 
  14  chr14_76759796     HPrz    C    G        1      2        2 
  14  chr14_76759796     ZBoe    C    G        0      0        2 
  14  chr14_76759796     ZGre    C    G        0      0        2 
  14  chr14_76759796     ZHar    C    G        0      0        2 
  14  chr14_76759796   Sample    C    G        1      2        2 
  14  chr14_76791661     AAsi    G    C        0      0        2 
  14  chr14_76791661     AKia    G    C        0      0        2 
  14  chr14_76791661     AOna    G    C        0      0        2 
  14  chr14_76791661     ASom    G    C        0      0        2 
  14  chr14_76791661     HCab    G    C        1      2        2 
  14  chr14_76791661     HPrz    G    C        1      2        2 
  14  chr14_76791661     ZBoe    G    C        0      0        2 
  14  chr14_76791661     ZGre    G    C        0      0        2 
  14  chr14_76791661     ZHar    G    C        0      0        2 
  14  chr14_76791661   Sample    G    C        1      2        2 
  14  chr14_76796284     AAsi    C    G        0      0        2 
  14  chr14_76796284     AKia    C    G      0.5      1        2 
  14  chr14_76796284     AOna    C    G        0      0        2 
  14  chr14_76796284     ASom    C    G        0      0        2 
  14  chr14_76796284     HCab    C    G        0      0        2 
  14  chr14_76796284     HPrz    C    G        0      0        2 
  14  chr14_76796284     ZBoe    C    G        0      0        2 
  14  chr14_76796284     ZGre    C    G        0      0        2 
  14  chr14_76796284     ZHar    C    G        0      0        2 
  14  chr14_76796284   Sample    C    G        0      0        2 
  14  chr14_76846436     AAsi    A    T        0      0        2 
  14  chr14_76846436     AKia    A    T        1      2        2 
  14  chr14_76846436     AOna    A    T        0      0        2 
  14  chr14_76846436     ASom    A    T        0      0        2 
  14  chr14_76846436     HCab    A    T        0      0        2 
  14  chr14_76846436     HPrz    A    T        0      0        2 
  14  chr14_76846436     ZBoe    A    T        0      0        2 
  14  chr14_76846436     ZGre    A    T        0      0        2 
  14  chr14_76846436     ZHar    A    T        0      0        2 
  14  chr14_76846436   Sample    A    T        0      0        2 
  14  chr14_76851074     AAsi    A    T        0      0        2 
  14  chr14_76851074     AKia    A    T        0      0        2 
  14  chr14_76851074     AOna    A    T        0      0        2 
  14  chr14_76851074     ASom    A    T        1      2        2 
  14  chr14_76851074     HCab    A    T        0      0        2 
  14  chr14_76851074     HPrz    A    T        0      0        2 
  14  chr14_76851074     ZBoe    A    T        0      0        2 
  14  chr14_76851074     ZGre    A    T        0      0        2 
  14  chr14_76851074     ZHar    A    T        0      0        2 
  14  chr14_76851074   Sample    A    T        0      0        2 
  14  chr14_76882050     AAsi    C    G        1      2        2 
  14  chr14_76882050     AKia    C    G        0      0        2 
  14  chr14_76882050     AOna    C    G        0      0        2 
  14  chr14_76882050     ASom    C    G        0      0        2 
  14  chr14_76882050     HCab    C    G        0      0        2 
  14  chr14_76882050     HPrz    C    G        0      0        2 
  14  chr14_76882050     ZBoe    C    G        0      0        2 
  14  chr14_76882050     ZGre    C    G        0      0        2 
  14  chr14_76882050     ZHar    C    G        0      0        2 
  14  chr14_76882050   Sample    C    G        0      0        2 
  14  chr14_76902339     AAsi    C    A        0      0        2 
  14  chr14_76902339     AKia    C    A        0      0        2 
  14  chr14_76902339     AOna    C    A        0      0        2 
  14  chr14_76902339     ASom    C    A        0      0        2 
  14  chr14_76902339     HCab    C    A        0      0        2 
  14  chr14_76902339     HPrz    C    A        0      0        2 
  14  chr14_76902339     ZBoe    C    A      0.5      1        2 
  14  chr14_76902339     ZGre    C    A        0      0        2 
  14  chr14_76902339     ZHar    C    A        0      0        2 
  14  chr14_76902339   Sample    C    A        0      0        2 
  14  chr14_76994396     AAsi    C    G        0      0        2 
  14  chr14_76994396     AKia    C    G        0      0        2 
  14  chr14_76994396     AOna    C    G        0      0        2 
  14  chr14_76994396     ASom    C    G        0      0        2 
  14  chr14_76994396     HCab    C    G        0      0        2 
  14  chr14_76994396     HPrz    C    G        0      0        2 
  14  chr14_76994396     ZBoe    C    G        0      0        2 
  14  chr14_76994396     ZGre    C    G        0      0        2 
  14  chr14_76994396     ZHar    C    G      0.5      1        2 
  14  chr14_76994396   Sample    C    G        0      0        2 
  14  chr14_77021408     AAsi    A    C        0      0        2 
  14  chr14_77021408     AKia    A    C        0      0        2 
  14  chr14_77021408     AOna    A    C        0      0        2 
  14  chr14_77021408     ASom    A    C        0      0        2 
  14  chr14_77021408     HCab    A    C        1      2        2 
  14  chr14_77021408     HPrz    A    C        1      2        2 
  14  chr14_77021408     ZBoe    A    C        0      0        2 
  14  chr14_77021408     ZGre    A    C        0      0        2 
  14  chr14_77021408     ZHar    A    C        0      0        2 
  14  chr14_77021408   Sample    A    C        1      2        2 
  14  chr14_77091880     AAsi    C    A        0      0        2 
  14  chr14_77091880     AKia    C    A        0      0        2 
  14  chr14_77091880     AOna    C    A        1      2        2 
  14  chr14_77091880     ASom    C    A        0      0        2 
  14  chr14_77091880     HCab    C    A        0      0        2 
  14  chr14_77091880     HPrz    C    A        0      0        2 
  14  chr14_77091880     ZBoe    C    A        0      0        2 
  14  chr14_77091880     ZGre    C    A        0      0        2 
  14  chr14_77091880     ZHar    C    A        0      0        2 
  14  chr14_77091880   Sample    C    A        0      0        2 
  14  chr14_77098134     AAsi    G    C        0      0        2 
  14  chr14_77098134     AKia    G    C        0      0        2 
  14  chr14_77098134     AOna    G    C        0      0        2 
  14  chr14_77098134     ASom    G    C        0      0        2 
  14  chr14_77098134     HCab    G    C        1      2        2 
  14  chr14_77098134     HPrz    G    C        1      2        2 
  14  chr14_77098134     ZBoe    G    C        0      0        2 
  14  chr14_77098134     ZGre    G    C        0      0        2 
  14  chr14_77098134     ZHar    G    C        0      0        2 
  14  chr14_77098134   Sample    G    C        1      2        2 
  14  chr14_77120426     AAsi    C    A        1      2        2 
  14  chr14_77120426     AKia    C    A        1      2        2 
  14  chr14_77120426     AOna    C    A        1      2        2 
  14  chr14_77120426     ASom    C    A        1      2        2 
  14  chr14_77120426     HCab    C    A        0      0        2 
  14  chr14_77120426     HPrz    C    A        0      0        2 
  14  chr14_77120426     ZBoe    C    A        0      0        2 
  14  chr14_77120426     ZGre    C    A        0      0        2 
  14  chr14_77120426     ZHar    C    A        0      0        2 
  14  chr14_77120426   Sample    C    A        0      0        2 
  14  chr14_77126927     AAsi    C    G        0      0        2 
  14  chr14_77126927     AKia    C    G        0      0        2 
  14  chr14_77126927     AOna    C    G        0      0        2 
  14  chr14_77126927     ASom    C    G        0      0        2 
  14  chr14_77126927     HCab    C    G        1      2        2 
  14  chr14_77126927     HPrz    C    G        1      2        2 
  14  chr14_77126927     ZBoe    C    G        0      0        2 
  14  chr14_77126927     ZGre    C    G        0      0        2 
  14  chr14_77126927     ZHar    C    G        0      0        2 
  14  chr14_77126927   Sample    C    G        1      2        2 
  14  chr14_77145755     AAsi    A    T        0      0        2 
  14  chr14_77145755     AKia    A    T        0      0        2 
  14  chr14_77145755     AOna    A    T      0.5      1        2 
  14  chr14_77145755     ASom    A    T        0      0        2 
  14  chr14_77145755     HCab    A    T        0      0        2 
  14  chr14_77145755     HPrz    A    T        0      0        2 
  14  chr14_77145755     ZBoe    A    T        0      0        2 
  14  chr14_77145755     ZGre    A    T        0      0        2 
  14  chr14_77145755     ZHar    A    T        0      0        2 
  14  chr14_77145755   Sample    A    T        0      0        2 
  14  chr14_77181143     AAsi    T    A        0      0        2 
  14  chr14_77181143     AKia    T    A        0      0        2 
  14  chr14_77181143     AOna    T    A        0      0        2 
  14  chr14_77181143     ASom    T    A        0      0        2 
  14  chr14_77181143     HCab    T    A      0.5      1        2 
  14  chr14_77181143     HPrz    T    A        0      0        2 
  14  chr14_77181143     ZBoe    T    A        0      0        2 
  14  chr14_77181143     ZGre    T    A        0      0        2 
  14  chr14_77181143     ZHar    T    A        0      0        2 
  14  chr14_77181143   Sample    T    A        0      0        2 
  14  chr14_77183700     AAsi    C    G        0      0        2 
  14  chr14_77183700     AKia    C    G        0      0        2 
  14  chr14_77183700     AOna    C    G        0      0        2 
  14  chr14_77183700     ASom    C    G        0      0        2 
  14  chr14_77183700     HCab    C    G      0.5      1        2 
  14  chr14_77183700     HPrz    C    G      0.5      1        2 
  14  chr14_77183700     ZBoe    C    G        0      0        2 
  14  chr14_77183700     ZGre    C    G        0      0        2 
  14  chr14_77183700     ZHar    C    G        0      0        2 
  14  chr14_77183700   Sample    C    G        0      0        2 
  14  chr14_77211356     AAsi    T    G        0      0        2 
  14  chr14_77211356     AKia    T    G      0.5      1        2 
  14  chr14_77211356     AOna    T    G        1      2        2 
  14  chr14_77211356     ASom    T    G        0      0        2 
  14  chr14_77211356     HCab    T    G        0      0        2 
  14  chr14_77211356     HPrz    T    G        0      0        2 
  14  chr14_77211356     ZBoe    T    G        0      0        2 
  14  chr14_77211356     ZGre    T    G        0      0        2 
  14  chr14_77211356     ZHar    T    G        0      0        2 
  14  chr14_77211356   Sample    T    G        0      0        2 
  14  chr14_77232792     AAsi    T    A        0      0        2 
  14  chr14_77232792     AKia    T    A        1      2        2 
  14  chr14_77232792     AOna    T    A        1      2        2 
  14  chr14_77232792     ASom    T    A        0      0        2 
  14  chr14_77232792     HCab    T    A        0      0        2 
  14  chr14_77232792     HPrz    T    A        0      0        2 
  14  chr14_77232792     ZBoe    T    A        0      0        2 
  14  chr14_77232792     ZGre    T    A        0      0        2 
  14  chr14_77232792     ZHar    T    A        0      0        2 
  14  chr14_77232792   Sample    T    A        0      0        2 
  14  chr14_77268232     AAsi    C    G        0      0        2 
  14  chr14_77268232     AKia    C    G        0      0        2 
  14  chr14_77268232     AOna    C    G        0      0        2 
  14  chr14_77268232     ASom    C    G        0      0        2 
  14  chr14_77268232     HCab    C    G        1      2        2 
  14  chr14_77268232     HPrz    C    G        1      2        2 
  14  chr14_77268232     ZBoe    C    G        0      0        2 
  14  chr14_77268232     ZGre    C    G        0      0        2 
  14  chr14_77268232     ZHar    C    G        0      0        2 
  14  chr14_77268232   Sample    C    G        1      2        2 
  14  chr14_77275499     AAsi    G    C        0      0        2 
  14  chr14_77275499     AKia    G    C        0      0        2 
  14  chr14_77275499     AOna    G    C        0      0        2 
  14  chr14_77275499     ASom    G    C        0      0        2 
  14  chr14_77275499     HCab    G    C        1      2        2 
  14  chr14_77275499     HPrz    G    C        1      2        2 
  14  chr14_77275499     ZBoe    G    C        0      0        2 
  14  chr14_77275499     ZGre    G    C        0      0        2 
  14  chr14_77275499     ZHar    G    C        0      0        2 
  14  chr14_77275499   Sample    G    C        1      2        2 
  14  chr14_77309353     AAsi    T    G        0      0        2 
  14  chr14_77309353     AKia    T    G      0.5      1        2 
  14  chr14_77309353     AOna    T    G        0      0        2 
  14  chr14_77309353     ASom    T    G        0      0        2 
  14  chr14_77309353     HCab    T    G        0      0        2 
  14  chr14_77309353     HPrz    T    G        0      0        2 
  14  chr14_77309353     ZBoe    T    G        0      0        2 
  14  chr14_77309353     ZGre    T    G        0      0        2 
  14  chr14_77309353     ZHar    T    G        0      0        2 
  14  chr14_77309353   Sample    T    G        0      0        2 
  14  chr14_77312983     AAsi    G    C        0      0        2 
  14  chr14_77312983     AKia    G    C        0      0        2 
  14  chr14_77312983     AOna    G    C        0      0        2 
  14  chr14_77312983     ASom    G    C        0      0        2 
  14  chr14_77312983     HCab    G    C        0      0        2 
  14  chr14_77312983     HPrz    G    C        0      0        2 
  14  chr14_77312983     ZBoe    G    C        1      2        2 
  14  chr14_77312983     ZGre    G    C        1      2        2 
  14  chr14_77312983     ZHar    G    C        1      2        2 
  14  chr14_77312983   Sample    G    C        0      0        2 
  14  chr14_77318145     AAsi    G    C        0      0        2 
  14  chr14_77318145     AKia    G    C        0      0        2 
  14  chr14_77318145     AOna    G    C        0      0        2 
  14  chr14_77318145     ASom    G    C        0      0        2 
  14  chr14_77318145     HCab    G    C        1      2        2 
  14  chr14_77318145     HPrz    G    C        1      2        2 
  14  chr14_77318145     ZBoe    G    C        0      0        2 
  14  chr14_77318145     ZGre    G    C        0      0        2 
  14  chr14_77318145     ZHar    G    C        0      0        2 
  14  chr14_77318145   Sample    G    C        1      2        2 
  14  chr14_77318980     AAsi    C    A        0      0        2 
  14  chr14_77318980     AKia    C    A        0      0        2 
  14  chr14_77318980     AOna    C    A        0      0        2 
  14  chr14_77318980     ASom    C    A        0      0        2 
  14  chr14_77318980     HCab    C    A        1      2        2 
  14  chr14_77318980     HPrz    C    A        1      2        2 
  14  chr14_77318980     ZBoe    C    A        0      0        2 
  14  chr14_77318980     ZGre    C    A        0      0        2 
  14  chr14_77318980     ZHar    C    A        0      0        2 
  14  chr14_77318980   Sample    C    A        1      2        2 
  14  chr14_77345175     AAsi    T    G        0      0        2 
  14  chr14_77345175     AKia    T    G        0      0        2 
  14  chr14_77345175     AOna    T    G        0      0        2 
  14  chr14_77345175     ASom    T    G        0      0        2 
  14  chr14_77345175     HCab    T    G        0      0        2 
  14  chr14_77345175     HPrz    T    G        0      0        2 
  14  chr14_77345175     ZBoe    T    G      0.5      1        2 
  14  chr14_77345175     ZGre    T    G        0      0        2 
  14  chr14_77345175     ZHar    T    G        0      0        2 
  14  chr14_77345175   Sample    T    G        0      0        2 
  14  chr14_77405692     AAsi    G    C        0      0        2 
  14  chr14_77405692     AKia    G    C        0      0        2 
  14  chr14_77405692     AOna    G    C        0      0        2 
  14  chr14_77405692     ASom    G    C        0      0        2 
  14  chr14_77405692     HCab    G    C        1      2        2 
  14  chr14_77405692     HPrz    G    C        1      2        2 
  14  chr14_77405692     ZBoe    G    C        0      0        2 
  14  chr14_77405692     ZGre    G    C        0      0        2 
  14  chr14_77405692     ZHar    G    C        0      0        2 
  14  chr14_77405692   Sample    G    C        1      2        2 
  14  chr14_77458419     AAsi    G    T      0.5      1        2 
  14  chr14_77458419     AKia    G    T        0      0        2 
  14  chr14_77458419     AOna    G    T        0      0        2 
  14  chr14_77458419     ASom    G    T        0      0        2 
  14  chr14_77458419     HCab    G    T        0      0        2 
  14  chr14_77458419     HPrz    G    T        0      0        2 
  14  chr14_77458419     ZBoe    G    T        0      0        2 
  14  chr14_77458419     ZGre    G    T        0      0        2 
  14  chr14_77458419     ZHar    G    T        0      0        2 
  14  chr14_77458419   Sample    G    T        0      0        2 
  14  chr14_77478563     AAsi    T    A        0      0        2 
  14  chr14_77478563     AKia    T    A        0      0        2 
  14  chr14_77478563     AOna    T    A        0      0        2 
  14  chr14_77478563     ASom    T    A        0      0        2 
  14  chr14_77478563     HCab    T    A        1      2        2 
  14  chr14_77478563     HPrz    T    A        1      2        2 
  14  chr14_77478563     ZBoe    T    A        0      0        2 
  14  chr14_77478563     ZGre    T    A        0      0        2 
  14  chr14_77478563     ZHar    T    A        0      0        2 
  14  chr14_77478563   Sample    T    A        1      2        2 
  14  chr14_77484841     AAsi    G    C        0      0        2 
  14  chr14_77484841     AKia    G    C        0      0        2 
  14  chr14_77484841     AOna    G    C        0      0        2 
  14  chr14_77484841     ASom    G    C        0      0        2 
  14  chr14_77484841     HCab    G    C        1      2        2 
  14  chr14_77484841     HPrz    G    C        1      2        2 
  14  chr14_77484841     ZBoe    G    C        0      0        2 
  14  chr14_77484841     ZGre    G    C        0      0        2 
  14  chr14_77484841     ZHar    G    C        0      0        2 
  14  chr14_77484841   Sample    G    C        1      2        2 
  14  chr14_77492926     AAsi    T    G        0      0        2 
  14  chr14_77492926     AKia    T    G        1      2        2 
  14  chr14_77492926     AOna    T    G        0      0        2 
  14  chr14_77492926     ASom    T    G        0      0        2 
  14  chr14_77492926     HCab    T    G        0      0        2 
  14  chr14_77492926     HPrz    T    G        0      0        2 
  14  chr14_77492926     ZBoe    T    G      0.5      1        2 
  14  chr14_77492926     ZGre    T    G        0      0        2 
  14  chr14_77492926     ZHar    T    G        0      0        2 
  14  chr14_77492926   Sample    T    G        0      0        2 
  14  chr14_77531810     AAsi    A    T        0      0        2 
  14  chr14_77531810     AKia    A    T        0      0        2 
  14  chr14_77531810     AOna    A    T        0      0        2 
  14  chr14_77531810     ASom    A    T        1      2        2 
  14  chr14_77531810     HCab    A    T        0      0        2 
  14  chr14_77531810     HPrz    A    T        0      0        2 
  14  chr14_77531810     ZBoe    A    T        0      0        2 
  14  chr14_77531810     ZGre    A    T        0      0        2 
  14  chr14_77531810     ZHar    A    T        0      0        2 
  14  chr14_77531810   Sample    A    T        0      0        2 
  14  chr14_77544864     AAsi    T    A        0      0        2 
  14  chr14_77544864     AKia    T    A        0      0        2 
  14  chr14_77544864     AOna    T    A        0      0        2 
  14  chr14_77544864     ASom    T    A        0      0        2 
  14  chr14_77544864     HCab    T    A        1      2        2 
  14  chr14_77544864     HPrz    T    A        1      2        2 
  14  chr14_77544864     ZBoe    T    A        0      0        2 
  14  chr14_77544864     ZGre    T    A        0      0        2 
  14  chr14_77544864     ZHar    T    A        0      0        2 
  14  chr14_77544864   Sample    T    A        1      2        2 
  14  chr14_77573789     AAsi    T    G        0      0        2 
  14  chr14_77573789     AKia    T    G        0      0        2 
  14  chr14_77573789     AOna    T    G        0      0        2 
  14  chr14_77573789     ASom    T    G        0      0        2 
  14  chr14_77573789     HCab    T    G        0      0        2 
  14  chr14_77573789     HPrz    T    G        0      0        2 
  14  chr14_77573789     ZBoe    T    G        0      0        2 
  14  chr14_77573789     ZGre    T    G        1      2        2 
  14  chr14_77573789     ZHar    T    G        0      0        2 
  14  chr14_77573789   Sample    T    G        0      0        2 
  14  chr14_77573814     AAsi    T    G        0      0        2 
  14  chr14_77573814     AKia    T    G        0      0        2 
  14  chr14_77573814     AOna    T    G        0      0        2 
  14  chr14_77573814     ASom    T    G        0      0        2 
  14  chr14_77573814     HCab    T    G        0      0        2 
  14  chr14_77573814     HPrz    T    G        0      0        2 
  14  chr14_77573814     ZBoe    T    G        0      0        2 
  14  chr14_77573814     ZGre    T    G        0      0        2 
  14  chr14_77573814     ZHar    T    G        1      2        2 
  14  chr14_77573814   Sample    T    G        0      0        2 
  14  chr14_77580702     AAsi    C    A        0      0        2 
  14  chr14_77580702     AKia    C    A        1      2        2 
  14  chr14_77580702     AOna    C    A        1      2        2 
  14  chr14_77580702     ASom    C    A        0      0        2 
  14  chr14_77580702     HCab    C    A        0      0        2 
  14  chr14_77580702     HPrz    C    A        0      0        2 
  14  chr14_77580702     ZBoe    C    A        0      0        2 
  14  chr14_77580702     ZGre    C    A        0      0        2 
  14  chr14_77580702     ZHar    C    A        0      0        2 
  14  chr14_77580702   Sample    C    A        0      0        2 
  14  chr14_77599970     AAsi    G    T        0      0        2 
  14  chr14_77599970     AKia    G    T        0      0        2 
  14  chr14_77599970     AOna    G    T        0      0        2 
  14  chr14_77599970     ASom    G    T        0      0        2 
  14  chr14_77599970     HCab    G    T        1      2        2 
  14  chr14_77599970     HPrz    G    T        1      2        2 
  14  chr14_77599970     ZBoe    G    T        0      0        2 
  14  chr14_77599970     ZGre    G    T        0      0        2 
  14  chr14_77599970     ZHar    G    T        0      0        2 
  14  chr14_77599970   Sample    G    T        1      2        2 
  14  chr14_77623581     AAsi    G    T        0      0        2 
  14  chr14_77623581     AKia    G    T        0      0        2 
  14  chr14_77623581     AOna    G    T        0      0        2 
  14  chr14_77623581     ASom    G    T        0      0        2 
  14  chr14_77623581     HCab    G    T      0.5      1        2 
  14  chr14_77623581     HPrz    G    T        0      0        2 
  14  chr14_77623581     ZBoe    G    T        0      0        2 
  14  chr14_77623581     ZGre    G    T        0      0        2 
  14  chr14_77623581     ZHar    G    T        0      0        2 
  14  chr14_77623581   Sample    G    T        0      0        2 
  14  chr14_77629522     AAsi    A    C        0      0        2 
  14  chr14_77629522     AKia    A    C        0      0        2 
  14  chr14_77629522     AOna    A    C        0      0        2 
  14  chr14_77629522     ASom    A    C        0      0        2 
  14  chr14_77629522     HCab    A    C      0.5      1        2 
  14  chr14_77629522     HPrz    A    C        0      0        2 
  14  chr14_77629522     ZBoe    A    C        0      0        2 
  14  chr14_77629522     ZGre    A    C        0      0        2 
  14  chr14_77629522     ZHar    A    C        0      0        2 
  14  chr14_77629522   Sample    A    C        0      0        2 
  14  chr14_77641889     AAsi    C    A        0      0        2 
  14  chr14_77641889     AKia    C    A        0      0        2 
  14  chr14_77641889     AOna    C    A        0      0        2 
  14  chr14_77641889     ASom    C    A        0      0        2 
  14  chr14_77641889     HCab    C    A        1      2        2 
  14  chr14_77641889     HPrz    C    A        1      2        2 
  14  chr14_77641889     ZBoe    C    A        0      0        2 
  14  chr14_77641889     ZGre    C    A        0      0        2 
  14  chr14_77641889     ZHar    C    A        0      0        2 
  14  chr14_77641889   Sample    C    A        1      2        2 
  14  chr14_77655544     AAsi    C    G        0      0        2 
  14  chr14_77655544     AKia    C    G        0      0        2 
  14  chr14_77655544     AOna    C    G        0      0        2 
  14  chr14_77655544     ASom    C    G        0      0        2 
  14  chr14_77655544     HCab    C    G        0      0        2 
  14  chr14_77655544     HPrz    C    G        0      0        2 
  14  chr14_77655544     ZBoe    C    G      0.5      1        2 
  14  chr14_77655544     ZGre    C    G        0      0        2 
  14  chr14_77655544     ZHar    C    G        0      0        2 
  14  chr14_77655544   Sample    C    G        0      0        2 
  14  chr14_77659739     AAsi    C    G        0      0        2 
  14  chr14_77659739     AKia    C    G        0      0        2 
  14  chr14_77659739     AOna    C    G        0      0        2 
  14  chr14_77659739     ASom    C    G        0      0        2 
  14  chr14_77659739     HCab    C    G        0      0        2 
  14  chr14_77659739     HPrz    C    G        0      0        2 
  14  chr14_77659739     ZBoe    C    G      0.5      1        2 
  14  chr14_77659739     ZGre    C    G        0      0        2 
  14  chr14_77659739     ZHar    C    G        0      0        2 
  14  chr14_77659739   Sample    C    G        0      0        2 
  14  chr14_77665329     AAsi    G    T        0      0        2 
  14  chr14_77665329     AKia    G    T        0      0        2 
  14  chr14_77665329     AOna    G    T        0      0        2 
  14  chr14_77665329     ASom    G    T        0      0        2 
  14  chr14_77665329     HCab    G    T      0.5      1        2 
  14  chr14_77665329     HPrz    G    T      0.5      1        2 
  14  chr14_77665329     ZBoe    G    T        0      0        2 
  14  chr14_77665329     ZGre    G    T        0      0        2 
  14  chr14_77665329     ZHar    G    T        0      0        2 
  14  chr14_77665329   Sample    G    T        0      0        2 
  14  chr14_77685562     AAsi    T    G        0      0        2 
  14  chr14_77685562     AKia    T    G        1      2        2 
  14  chr14_77685562     AOna    T    G        0      0        2 
  14  chr14_77685562     ASom    T    G        0      0        2 
  14  chr14_77685562     HCab    T    G        0      0        2 
  14  chr14_77685562     HPrz    T    G        0      0        2 
  14  chr14_77685562     ZBoe    T    G        0      0        2 
  14  chr14_77685562     ZGre    T    G        0      0        2 
  14  chr14_77685562     ZHar    T    G        0      0        2 
  14  chr14_77685562   Sample    T    G        0      0        2 
  14  chr14_77705050     AAsi    A    T        0      0        2 
  14  chr14_77705050     AKia    A    T        0      0        2 
  14  chr14_77705050     AOna    A    T        0      0        2 
  14  chr14_77705050     ASom    A    T        0      0        2 
  14  chr14_77705050     HCab    A    T        1      2        2 
  14  chr14_77705050     HPrz    A    T        1      2        2 
  14  chr14_77705050     ZBoe    A    T        0      0        2 
  14  chr14_77705050     ZGre    A    T        0      0        2 
  14  chr14_77705050     ZHar    A    T        0      0        2 
  14  chr14_77705050   Sample    A    T        1      2        2 
  14  chr14_77707420     AAsi    G    T        0      0        2 
  14  chr14_77707420     AKia    G    T        0      0        2 
  14  chr14_77707420     AOna    G    T        0      0        2 
  14  chr14_77707420     ASom    G    T        0      0        2 
  14  chr14_77707420     HCab    G    T        0      0        2 
  14  chr14_77707420     HPrz    G    T        0      0        2 
  14  chr14_77707420     ZBoe    G    T      0.5      1        2 
  14  chr14_77707420     ZGre    G    T        1      2        2 
  14  chr14_77707420     ZHar    G    T        1      2        2 
  14  chr14_77707420   Sample    G    T        0      0        2 
  14  chr14_77719338     AAsi    G    T        0      0        2 
  14  chr14_77719338     AKia    G    T        0      0        2 
  14  chr14_77719338     AOna    G    T        1      2        2 
  14  chr14_77719338     ASom    G    T        0      0        2 
  14  chr14_77719338     HCab    G    T        0      0        2 
  14  chr14_77719338     HPrz    G    T        0      0        2 
  14  chr14_77719338     ZBoe    G    T        0      0        2 
  14  chr14_77719338     ZGre    G    T        0      0        2 
  14  chr14_77719338     ZHar    G    T        0      0        2 
  14  chr14_77719338   Sample    G    T        0      0        2 
  14  chr14_77741056     AAsi    C    G        0      0        2 
  14  chr14_77741056     AKia    C    G        0      0        2 
  14  chr14_77741056     AOna    C    G        0      0        2 
  14  chr14_77741056     ASom    C    G        0      0        2 
  14  chr14_77741056     HCab    C    G        0      0        2 
  14  chr14_77741056     HPrz    C    G        0      0        2 
  14  chr14_77741056     ZBoe    C    G        0      0        2 
  14  chr14_77741056     ZGre    C    G        0      0        2 
  14  chr14_77741056     ZHar    C    G        1      2        2 
  14  chr14_77741056   Sample    C    G        0      0        2 
  14  chr14_77749157     AAsi    C    A        0      0        2 
  14  chr14_77749157     AKia    C    A        0      0        2 
  14  chr14_77749157     AOna    C    A        1      2        2 
  14  chr14_77749157     ASom    C    A        0      0        2 
  14  chr14_77749157     HCab    C    A        0      0        2 
  14  chr14_77749157     HPrz    C    A        0      0        2 
  14  chr14_77749157     ZBoe    C    A        0      0        2 
  14  chr14_77749157     ZGre    C    A        0      0        2 
  14  chr14_77749157     ZHar    C    A        0      0        2 
  14  chr14_77749157   Sample    C    A        0      0        2 
  14  chr14_77757707     AAsi    G    T        0      0        2 
  14  chr14_77757707     AKia    G    T        0      0        2 
  14  chr14_77757707     AOna    G    T        0      0        2 
  14  chr14_77757707     ASom    G    T        0      0        2 
  14  chr14_77757707     HCab    G    T        1      2        2 
  14  chr14_77757707     HPrz    G    T        1      2        2 
  14  chr14_77757707     ZBoe    G    T        0      0        2 
  14  chr14_77757707     ZGre    G    T        0      0        2 
  14  chr14_77757707     ZHar    G    T        0      0        2 
  14  chr14_77757707   Sample    G    T        1      2        2 
  14  chr14_77758153     AAsi    C    G        0      0        2 
  14  chr14_77758153     AKia    C    G        1      2        2 
  14  chr14_77758153     AOna    C    G        0      0        2 
  14  chr14_77758153     ASom    C    G        0      0        2 
  14  chr14_77758153     HCab    C    G        0      0        2 
  14  chr14_77758153     HPrz    C    G        0      0        2 
  14  chr14_77758153     ZBoe    C    G        0      0        2 
  14  chr14_77758153     ZGre    C    G        0      0        2 
  14  chr14_77758153     ZHar    C    G        0      0        2 
  14  chr14_77758153   Sample    C    G        0      0        2 
  14  chr14_77765628     AAsi    C    G        0      0        2 
  14  chr14_77765628     AKia    C    G        0      0        2 
  14  chr14_77765628     AOna    C    G        0      0        2 
  14  chr14_77765628     ASom    C    G        0      0        2 
  14  chr14_77765628     HCab    C    G      0.5      1        2 
  14  chr14_77765628     HPrz    C    G        0      0        2 
  14  chr14_77765628     ZBoe    C    G        0      0        2 
  14  chr14_77765628     ZGre    C    G        0      0        2 
  14  chr14_77765628     ZHar    C    G        0      0        2 
  14  chr14_77765628   Sample    C    G        0      0        2 
  14  chr14_77794066     AAsi    G    T        1      2        2 
  14  chr14_77794066     AKia    G    T        0      0        2 
  14  chr14_77794066     AOna    G    T        0      0        2 
  14  chr14_77794066     ASom    G    T        0      0        2 
  14  chr14_77794066     HCab    G    T        0      0        2 
  14  chr14_77794066     HPrz    G    T        0      0        2 
  14  chr14_77794066     ZBoe    G    T        0      0        2 
  14  chr14_77794066     ZGre    G    T        0      0        2 
  14  chr14_77794066     ZHar    G    T        0      0        2 
  14  chr14_77794066   Sample    G    T        0      0        2 
  14  chr14_77823502     AAsi    C    A        0      0        2 
  14  chr14_77823502     AKia    C    A        0      0        2 
  14  chr14_77823502     AOna    C    A      0.5      1        2 
  14  chr14_77823502     ASom    C    A        0      0        2 
  14  chr14_77823502     HCab    C    A        0      0        2 
  14  chr14_77823502     HPrz    C    A        0      0        2 
  14  chr14_77823502     ZBoe    C    A        0      0        2 
  14  chr14_77823502     ZGre    C    A        0      0        2 
  14  chr14_77823502     ZHar    C    A        0      0        2 
  14  chr14_77823502   Sample    C    A        0      0        2 
  14  chr14_77839179     AAsi    A    T      0.5      1        2 
  14  chr14_77839179     AKia    A    T        0      0        2 
  14  chr14_77839179     AOna    A    T        0      0        2 
  14  chr14_77839179     ASom    A    T        0      0        2 
  14  chr14_77839179     HCab    A    T        0      0        2 
  14  chr14_77839179     HPrz    A    T        0      0        2 
  14  chr14_77839179     ZBoe    A    T        0      0        2 
  14  chr14_77839179     ZGre    A    T        0      0        2 
  14  chr14_77839179     ZHar    A    T        0      0        2 
  14  chr14_77839179   Sample    A    T        0      0        2 
  14  chr14_77850994     AAsi    G    T        0      0        2 
  14  chr14_77850994     AKia    G    T        0      0        2 
  14  chr14_77850994     AOna    G    T        0      0        2 
  14  chr14_77850994     ASom    G    T        0      0        2 
  14  chr14_77850994     HCab    G    T      0.5      1        2 
  14  chr14_77850994     HPrz    G    T        0      0        2 
  14  chr14_77850994     ZBoe    G    T        0      0        2 
  14  chr14_77850994     ZGre    G    T        0      0        2 
  14  chr14_77850994     ZHar    G    T        0      0        2 
  14  chr14_77850994   Sample    G    T        0      0        2 
  14  chr14_77907245     AAsi    T    A        0      0        2 
  14  chr14_77907245     AKia    T    A        0      0        2 
  14  chr14_77907245     AOna    T    A        0      0        2 
  14  chr14_77907245     ASom    T    A        0      0        2 
  14  chr14_77907245     HCab    T    A        0      0        2 
  14  chr14_77907245     HPrz    T    A        0      0        2 
  14  chr14_77907245     ZBoe    T    A      0.5      1        2 
  14  chr14_77907245     ZGre    T    A        0      0        2 
  14  chr14_77907245     ZHar    T    A        0      0        2 
  14  chr14_77907245   Sample    T    A        0      0        2 
  14  chr14_77910180     AAsi    C    A        1      2        2 
  14  chr14_77910180     AKia    C    A        0      0        2 
  14  chr14_77910180     AOna    C    A        0      0        2 
  14  chr14_77910180     ASom    C    A        1      2        2 
  14  chr14_77910180     HCab    C    A        0      0        2 
  14  chr14_77910180     HPrz    C    A        0      0        2 
  14  chr14_77910180     ZBoe    C    A        0      0        2 
  14  chr14_77910180     ZGre    C    A        0      0        2 
  14  chr14_77910180     ZHar    C    A        0      0        2 
  14  chr14_77910180   Sample    C    A        0      0        2 
  14  chr14_77955366     AAsi    A    T        0      0        2 
  14  chr14_77955366     AKia    A    T        0      0        2 
  14  chr14_77955366     AOna    A    T        0      0        2 
  14  chr14_77955366     ASom    A    T        0      0        2 
  14  chr14_77955366     HCab    A    T        1      2        2 
  14  chr14_77955366     HPrz    A    T        1      2        2 
  14  chr14_77955366     ZBoe    A    T        0      0        2 
  14  chr14_77955366     ZGre    A    T        0      0        2 
  14  chr14_77955366     ZHar    A    T        0      0        2 
  14  chr14_77955366   Sample    A    T        1      2        2 
  14  chr14_77959953     AAsi    C    A        0      0        2 
  14  chr14_77959953     AKia    C    A        0      0        2 
  14  chr14_77959953     AOna    C    A        1      2        2 
  14  chr14_77959953     ASom    C    A        0      0        2 
  14  chr14_77959953     HCab    C    A        0      0        2 
  14  chr14_77959953     HPrz    C    A        0      0        2 
  14  chr14_77959953     ZBoe    C    A        0      0        2 
  14  chr14_77959953     ZGre    C    A        0      0        2 
  14  chr14_77959953     ZHar    C    A        0      0        2 
  14  chr14_77959953   Sample    C    A        0      0        2 
  14  chr14_77962914     AAsi    A    C      0.5      1        2 
  14  chr14_77962914     AKia    A    C        0      0        2 
  14  chr14_77962914     AOna    A    C        0      0        2 
  14  chr14_77962914     ASom    A    C        0      0        2 
  14  chr14_77962914     HCab    A    C        0      0        2 
  14  chr14_77962914     HPrz    A    C        0      0        2 
  14  chr14_77962914     ZBoe    A    C        0      0        2 
  14  chr14_77962914     ZGre    A    C        0      0        2 
  14  chr14_77962914     ZHar    A    C        0      0        2 
  14  chr14_77962914   Sample    A    C        0      0        2 
  14  chr14_77987621     AAsi    C    A        0      0        2 
  14  chr14_77987621     AKia    C    A        0      0        2 
  14  chr14_77987621     AOna    C    A        0      0        2 
  14  chr14_77987621     ASom    C    A        0      0        2 
  14  chr14_77987621     HCab    C    A        0      0        2 
  14  chr14_77987621     HPrz    C    A        0      0        2 
  14  chr14_77987621     ZBoe    C    A        0      0        2 
  14  chr14_77987621     ZGre    C    A        1      2        2 
  14  chr14_77987621     ZHar    C    A        0      0        2 
  14  chr14_77987621   Sample    C    A        0      0        2 
  14  chr14_78014842     AAsi    A    T        0      0        2 
  14  chr14_78014842     AKia    A    T        0      0        2 
  14  chr14_78014842     AOna    A    T        0      0        2 
  14  chr14_78014842     ASom    A    T        0      0        2 
  14  chr14_78014842     HCab    A    T        1      2        2 
  14  chr14_78014842     HPrz    A    T        1      2        2 
  14  chr14_78014842     ZBoe    A    T        0      0        2 
  14  chr14_78014842     ZGre    A    T        0      0        2 
  14  chr14_78014842     ZHar    A    T        0      0        2 
  14  chr14_78014842   Sample    A    T        1      2        2 
  14  chr14_78032340     AAsi    A    T        0      0        2 
  14  chr14_78032340     AKia    A    T        0      0        2 
  14  chr14_78032340     AOna    A    T        0      0        2 
  14  chr14_78032340     ASom    A    T        0      0        2 
  14  chr14_78032340     HCab    A    T        0      0        2 
  14  chr14_78032340     HPrz    A    T        0      0        2 
  14  chr14_78032340     ZBoe    A    T        0      0        2 
  14  chr14_78032340     ZGre    A    T        1      2        2 
  14  chr14_78032340     ZHar    A    T        0      0        2 
  14  chr14_78032340   Sample    A    T        0      0        2 
  14  chr14_78056130     AAsi    C    A        0      0        2 
  14  chr14_78056130     AKia    C    A        0      0        2 
  14  chr14_78056130     AOna    C    A        0      0        2 
  14  chr14_78056130     ASom    C    A        0      0        2 
  14  chr14_78056130     HCab    C    A        1      2        2 
  14  chr14_78056130     HPrz    C    A        1      2        2 
  14  chr14_78056130     ZBoe    C    A        0      0        2 
  14  chr14_78056130     ZGre    C    A        0      0        2 
  14  chr14_78056130     ZHar    C    A        0      0        2 
  14  chr14_78056130   Sample    C    A        1      2        2 
  14  chr14_78068546     AAsi    C    G        0      0        2 
  14  chr14_78068546     AKia    C    G        0      0        2 
  14  chr14_78068546     AOna    C    G        0      0        2 
  14  chr14_78068546     ASom    C    G        0      0        2 
  14  chr14_78068546     HCab    C    G        0      0        2 
  14  chr14_78068546     HPrz    C    G        0      0        2 
  14  chr14_78068546     ZBoe    C    G      0.5      1        2 
  14  chr14_78068546     ZGre    C    G        0      0        2 
  14  chr14_78068546     ZHar    C    G        0      0        2 
  14  chr14_78068546   Sample    C    G        0      0        2 
  14  chr14_78084348     AAsi    T    G        0      0        2 
  14  chr14_78084348     AKia    T    G        0      0        2 
  14  chr14_78084348     AOna    T    G        0      0        2 
  14  chr14_78084348     ASom    T    G        0      0        2 
  14  chr14_78084348     HCab    T    G        0      0        2 
  14  chr14_78084348     HPrz    T    G        0      0        2 
  14  chr14_78084348     ZBoe    T    G        0      0        2 
  14  chr14_78084348     ZGre    T    G        1      2        2 
  14  chr14_78084348     ZHar    T    G        0      0        2 
  14  chr14_78084348   Sample    T    G        0      0        2 
  14  chr14_78127907     AAsi    C    A        0      0        2 
  14  chr14_78127907     AKia    C    A        0      0        2 
  14  chr14_78127907     AOna    C    A        0      0        2 
  14  chr14_78127907     ASom    C    A        0      0        2 
  14  chr14_78127907     HCab    C    A        1      2        2 
  14  chr14_78127907     HPrz    C    A      0.5      1        2 
  14  chr14_78127907     ZBoe    C    A        0      0        2 
  14  chr14_78127907     ZGre    C    A        0      0        2 
  14  chr14_78127907     ZHar    C    A        0      0        2 
  14  chr14_78127907   Sample    C    A        1      2        2 
  14  chr14_78171639     AAsi    A    T        0      0        2 
  14  chr14_78171639     AKia    A    T        0      0        2 
  14  chr14_78171639     AOna    A    T        0      0        2 
  14  chr14_78171639     ASom    A    T        0      0        2 
  14  chr14_78171639     HCab    A    T        0      0        2 
  14  chr14_78171639     HPrz    A    T        0      0        2 
  14  chr14_78171639     ZBoe    A    T        0      0        2 
  14  chr14_78171639     ZGre    A    T        1      2        2 
  14  chr14_78171639     ZHar    A    T        0      0        2 
  14  chr14_78171639   Sample    A    T        0      0        2 
  14  chr14_78190075     AAsi    C    G      0.5      1        2 
  14  chr14_78190075     AKia    C    G        0      0        2 
  14  chr14_78190075     AOna    C    G        0      0        2 
  14  chr14_78190075     ASom    C    G        0      0        2 
  14  chr14_78190075     HCab    C    G        0      0        2 
  14  chr14_78190075     HPrz    C    G        0      0        2 
  14  chr14_78190075     ZBoe    C    G        0      0        2 
  14  chr14_78190075     ZGre    C    G        0      0        2 
  14  chr14_78190075     ZHar    C    G        0      0        2 
  14  chr14_78190075   Sample    C    G        0      0        2 
  14  chr14_78195458     AAsi    C    A        0      0        2 
  14  chr14_78195458     AKia    C    A        0      0        2 
  14  chr14_78195458     AOna    C    A        0      0        2 
  14  chr14_78195458     ASom    C    A        0      0        2 
  14  chr14_78195458     HCab    C    A        0      0        2 
  14  chr14_78195458     HPrz    C    A        0      0        2 
  14  chr14_78195458     ZBoe    C    A        0      0        2 
  14  chr14_78195458     ZGre    C    A        0      0        2 
  14  chr14_78195458     ZHar    C    A        1      2        2 
  14  chr14_78195458   Sample    C    A        0      0        2 
  14  chr14_78249662     AAsi    C    A        0      0        2 
  14  chr14_78249662     AKia    C    A        0      0        2 
  14  chr14_78249662     AOna    C    A        0      0        2 
  14  chr14_78249662     ASom    C    A        0      0        2 
  14  chr14_78249662     HCab    C    A        0      0        2 
  14  chr14_78249662     HPrz    C    A        0      0        2 
  14  chr14_78249662     ZBoe    C    A      0.5      1        2 
  14  chr14_78249662     ZGre    C    A        0      0        2 
  14  chr14_78249662     ZHar    C    A        0      0        2 
  14  chr14_78249662   Sample    C    A        0      0        2 
  14  chr14_78257316     AAsi    G    T        0      0        2 
  14  chr14_78257316     AKia    G    T        0      0        2 
  14  chr14_78257316     AOna    G    T        0      0        2 
  14  chr14_78257316     ASom    G    T        0      0        2 
  14  chr14_78257316     HCab    G    T        1      2        2 
  14  chr14_78257316     HPrz    G    T        1      2        2 
  14  chr14_78257316     ZBoe    G    T        0      0        2 
  14  chr14_78257316     ZGre    G    T        0      0        2 
  14  chr14_78257316     ZHar    G    T        0      0        2 
  14  chr14_78257316   Sample    G    T        1      2        2 
  14  chr14_78258079     AAsi    A    T        1      2        2 
  14  chr14_78258079     AKia    A    T        0      0        2 
  14  chr14_78258079     AOna    A    T        0      0        2 
  14  chr14_78258079     ASom    A    T        1      2        2 
  14  chr14_78258079     HCab    A    T        0      0        2 
  14  chr14_78258079     HPrz    A    T        0      0        2 
  14  chr14_78258079     ZBoe    A    T        0      0        2 
  14  chr14_78258079     ZGre    A    T        0      0        2 
  14  chr14_78258079     ZHar    A    T        0      0        2 
  14  chr14_78258079   Sample    A    T        0      0        2 
  14  chr14_78311304     AAsi    A    T        0      0        2 
  14  chr14_78311304     AKia    A    T        0      0        2 
  14  chr14_78311304     AOna    A    T        0      0        2 
  14  chr14_78311304     ASom    A    T        0      0        2 
  14  chr14_78311304     HCab    A    T        1      2        2 
  14  chr14_78311304     HPrz    A    T        1      2        2 
  14  chr14_78311304     ZBoe    A    T        0      0        2 
  14  chr14_78311304     ZGre    A    T        0      0        2 
  14  chr14_78311304     ZHar    A    T        0      0        2 
  14  chr14_78311304   Sample    A    T        1      2        2 
  14  chr14_78318959     AAsi    G    T        1      2        2 
  14  chr14_78318959     AKia    G    T        1      2        2 
  14  chr14_78318959     AOna    G    T      0.5      1        2 
  14  chr14_78318959     ASom    G    T        1      2        2 
  14  chr14_78318959     HCab    G    T        0      0        2 
  14  chr14_78318959     HPrz    G    T        0      0        2 
  14  chr14_78318959     ZBoe    G    T        0      0        2 
  14  chr14_78318959     ZGre    G    T        0      0        2 
  14  chr14_78318959     ZHar    G    T        0      0        2 
  14  chr14_78318959   Sample    G    T        0      0        2 
  14  chr14_78320747     AAsi    G    T        0      0        2 
  14  chr14_78320747     AKia    G    T        0      0        2 
  14  chr14_78320747     AOna    G    T        0      0        2 
  14  chr14_78320747     ASom    G    T        0      0        2 
  14  chr14_78320747     HCab    G    T      0.5      1        2 
  14  chr14_78320747     HPrz    G    T        0      0        2 
  14  chr14_78320747     ZBoe    G    T        0      0        2 
  14  chr14_78320747     ZGre    G    T        0      0        2 
  14  chr14_78320747     ZHar    G    T        0      0        2 
  14  chr14_78320747   Sample    G    T        0      0        2 
  14  chr14_78334245     AAsi    G    T        0      0        2 
  14  chr14_78334245     AKia    G    T        0      0        2 
  14  chr14_78334245     AOna    G    T        0      0        2 
  14  chr14_78334245     ASom    G    T        0      0        2 
  14  chr14_78334245     HCab    G    T        1      2        2 
  14  chr14_78334245     HPrz    G    T        1      2        2 
  14  chr14_78334245     ZBoe    G    T        0      0        2 
  14  chr14_78334245     ZGre    G    T        0      0        2 
  14  chr14_78334245     ZHar    G    T        0      0        2 
  14  chr14_78334245   Sample    G    T        1      2        2 
  14  chr14_78356635     AAsi    T    A        0      0        2 
  14  chr14_78356635     AKia    T    A        0      0        2 
  14  chr14_78356635     AOna    T    A        0      0        2 
  14  chr14_78356635     ASom    T    A        0      0        2 
  14  chr14_78356635     HCab    T    A        1      2        2 
  14  chr14_78356635     HPrz    T    A        1      2        2 
  14  chr14_78356635     ZBoe    T    A        0      0        2 
  14  chr14_78356635     ZGre    T    A        0      0        2 
  14  chr14_78356635     ZHar    T    A        0      0        2 
  14  chr14_78356635   Sample    T    A        1      2        2 
  14  chr14_78404582     AAsi    C    G        0      0        2 
  14  chr14_78404582     AKia    C    G        0      0        2 
  14  chr14_78404582     AOna    C    G        0      0        2 
  14  chr14_78404582     ASom    C    G        0      0        2 
  14  chr14_78404582     HCab    C    G        0      0        2 
  14  chr14_78404582     HPrz    C    G        0      0        2 
  14  chr14_78404582     ZBoe    C    G      0.5      1        2 
  14  chr14_78404582     ZGre    C    G        0      0        2 
  14  chr14_78404582     ZHar    C    G        0      0        2 
  14  chr14_78404582   Sample    C    G        0      0        2 
  14  chr14_78406483     AAsi    A    T        0      0        2 
  14  chr14_78406483     AKia    A    T        0      0        2 
  14  chr14_78406483     AOna    A    T        0      0        2 
  14  chr14_78406483     ASom    A    T        0      0        2 
  14  chr14_78406483     HCab    A    T        0      0        2 
  14  chr14_78406483     HPrz    A    T        0      0        2 
  14  chr14_78406483     ZBoe    A    T        0      0        2 
  14  chr14_78406483     ZGre    A    T        1      2        2 
  14  chr14_78406483     ZHar    A    T        0      0        2 
  14  chr14_78406483   Sample    A    T        0      0        2 
  14  chr14_78432238     AAsi    T    A        0      0        2 
  14  chr14_78432238     AKia    T    A        0      0        2 
  14  chr14_78432238     AOna    T    A        0      0        2 
  14  chr14_78432238     ASom    T    A        0      0        2 
  14  chr14_78432238     HCab    T    A        1      2        2 
  14  chr14_78432238     HPrz    T    A        1      2        2 
  14  chr14_78432238     ZBoe    T    A        0      0        2 
  14  chr14_78432238     ZGre    T    A        0      0        2 
  14  chr14_78432238     ZHar    T    A        0      0        2 
  14  chr14_78432238   Sample    T    A        1      2        2 
  14  chr14_78432653     AAsi    G    C        0      0        2 
  14  chr14_78432653     AKia    G    C        0      0        2 
  14  chr14_78432653     AOna    G    C        0      0        2 
  14  chr14_78432653     ASom    G    C        0      0        2 
  14  chr14_78432653     HCab    G    C        1      2        2 
  14  chr14_78432653     HPrz    G    C        1      2        2 
  14  chr14_78432653     ZBoe    G    C        0      0        2 
  14  chr14_78432653     ZGre    G    C        0      0        2 
  14  chr14_78432653     ZHar    G    C        0      0        2 
  14  chr14_78432653   Sample    G    C        1      2        2 
  14  chr14_78457791     AAsi    G    C        0      0        2 
  14  chr14_78457791     AKia    G    C        0      0        2 
  14  chr14_78457791     AOna    G    C        0      0        2 
  14  chr14_78457791     ASom    G    C        0      0        2 
  14  chr14_78457791     HCab    G    C        0      0        2 
  14  chr14_78457791     HPrz    G    C        0      0        2 
  14  chr14_78457791     ZBoe    G    C      0.5      1        2 
  14  chr14_78457791     ZGre    G    C        0      0        2 
  14  chr14_78457791     ZHar    G    C        0      0        2 
  14  chr14_78457791   Sample    G    C        0      0        2 
  14  chr14_78477125     AAsi    G    T        0      0        2 
  14  chr14_78477125     AKia    G    T        0      0        2 
  14  chr14_78477125     AOna    G    T        0      0        2 
  14  chr14_78477125     ASom    G    T        0      0        2 
  14  chr14_78477125     HCab    G    T      0.5      1        2 
  14  chr14_78477125     HPrz    G    T        0      0        2 
  14  chr14_78477125     ZBoe    G    T        0      0        2 
  14  chr14_78477125     ZGre    G    T        0      0        2 
  14  chr14_78477125     ZHar    G    T        0      0        2 
  14  chr14_78477125   Sample    G    T        0      0        2 
  14  chr14_78495669     AAsi    C    A        0      0        2 
  14  chr14_78495669     AKia    C    A        0      0        2 
  14  chr14_78495669     AOna    C    A        0      0        2 
  14  chr14_78495669     ASom    C    A        0      0        2 
  14  chr14_78495669     HCab    C    A        1      2        2 
  14  chr14_78495669     HPrz    C    A        0      0        2 
  14  chr14_78495669     ZBoe    C    A        0      0        2 
  14  chr14_78495669     ZGre    C    A        0      0        2 
  14  chr14_78495669     ZHar    C    A        0      0        2 
  14  chr14_78495669   Sample    C    A        1      2        2 
  14  chr14_78514356     AAsi    C    A        0      0        2 
  14  chr14_78514356     AKia    C    A        0      0        2 
  14  chr14_78514356     AOna    C    A        0      0        2 
  14  chr14_78514356     ASom    C    A        0      0        2 
  14  chr14_78514356     HCab    C    A        1      2        2 
  14  chr14_78514356     HPrz    C    A        1      2        2 
  14  chr14_78514356     ZBoe    C    A        0      0        2 
  14  chr14_78514356     ZGre    C    A        0      0        2 
  14  chr14_78514356     ZHar    C    A        0      0        2 
  14  chr14_78514356   Sample    C    A        1      2        2 
  14  chr14_78515609     AAsi    C    A        0      0        2 
  14  chr14_78515609     AKia    C    A        0      0        2 
  14  chr14_78515609     AOna    C    A        0      0        2 
  14  chr14_78515609     ASom    C    A        0      0        2 
  14  chr14_78515609     HCab    C    A        0      0        2 
  14  chr14_78515609     HPrz    C    A        0      0        2 
  14  chr14_78515609     ZBoe    C    A        0      0        2 
  14  chr14_78515609     ZGre    C    A        0      0        2 
  14  chr14_78515609     ZHar    C    A      0.5      1        2 
  14  chr14_78515609   Sample    C    A        0      0        2 
  14  chr14_78552477     AAsi    T    G        0      0        2 
  14  chr14_78552477     AKia    T    G        0      0        2 
  14  chr14_78552477     AOna    T    G        0      0        2 
  14  chr14_78552477     ASom    T    G      0.5      1        2 
  14  chr14_78552477     HCab    T    G        0      0        2 
  14  chr14_78552477     HPrz    T    G        0      0        2 
  14  chr14_78552477     ZBoe    T    G        0      0        2 
  14  chr14_78552477     ZGre    T    G        0      0        2 
  14  chr14_78552477     ZHar    T    G        0      0        2 
  14  chr14_78552477   Sample    T    G        0      0        2 
  14  chr14_78583864     AAsi    C    G        0      0        2 
  14  chr14_78583864     AKia    C    G        0      0        2 
  14  chr14_78583864     AOna    C    G        0      0        2 
  14  chr14_78583864     ASom    C    G        0      0        2 
  14  chr14_78583864     HCab    C    G        0      0        2 
  14  chr14_78583864     HPrz    C    G        0      0        2 
  14  chr14_78583864     ZBoe    C    G      0.5      1        2 
  14  chr14_78583864     ZGre    C    G        0      0        2 
  14  chr14_78583864     ZHar    C    G        0      0        2 
  14  chr14_78583864   Sample    C    G        0      0        2 
  14  chr14_78609687     AAsi    C    G        0      0        2 
  14  chr14_78609687     AKia    C    G        0      0        2 
  14  chr14_78609687     AOna    C    G        0      0        2 
  14  chr14_78609687     ASom    C    G        0      0        2 
  14  chr14_78609687     HCab    C    G        1      2        2 
  14  chr14_78609687     HPrz    C    G        1      2        2 
  14  chr14_78609687     ZBoe    C    G        0      0        2 
  14  chr14_78609687     ZGre    C    G        0      0        2 
  14  chr14_78609687     ZHar    C    G        0      0        2 
  14  chr14_78609687   Sample    C    G        1      2        2 
  14  chr14_78612045     AAsi    G    C        0      0        2 
  14  chr14_78612045     AKia    G    C        0      0        2 
  14  chr14_78612045     AOna    G    C        0      0        2 
  14  chr14_78612045     ASom    G    C        0      0        2 
  14  chr14_78612045     HCab    G    C        0      0        2 
  14  chr14_78612045     HPrz    G    C        0      0        2 
  14  chr14_78612045     ZBoe    G    C        0      0        2 
  14  chr14_78612045     ZGre    G    C        1      2        2 
  14  chr14_78612045     ZHar    G    C        0      0        2 
  14  chr14_78612045   Sample    G    C        0      0        2 
  14  chr14_78697740     AAsi    A    C        0      0        2 
  14  chr14_78697740     AKia    A    C        0      0        2 
  14  chr14_78697740     AOna    A    C        0      0        2 
  14  chr14_78697740     ASom    A    C        0      0        2 
  14  chr14_78697740     HCab    A    C        1      2        2 
  14  chr14_78697740     HPrz    A    C        1      2        2 
  14  chr14_78697740     ZBoe    A    C        0      0        2 
  14  chr14_78697740     ZGre    A    C        0      0        2 
  14  chr14_78697740     ZHar    A    C        0      0        2 
  14  chr14_78697740   Sample    A    C        1      2        2 
  14  chr14_78718725     AAsi    T    G        0      0        2 
  14  chr14_78718725     AKia    T    G        0      0        2 
  14  chr14_78718725     AOna    T    G        0      0        2 
  14  chr14_78718725     ASom    T    G        0      0        2 
  14  chr14_78718725     HCab    T    G        1      2        2 
  14  chr14_78718725     HPrz    T    G        1      2        2 
  14  chr14_78718725     ZBoe    T    G        0      0        2 
  14  chr14_78718725     ZGre    T    G        0      0        2 
  14  chr14_78718725     ZHar    T    G        0      0        2 
  14  chr14_78718725   Sample    T    G        1      2        2 
  14  chr14_78720785     AAsi    G    C        0      0        2 
  14  chr14_78720785     AKia    G    C        0      0        2 
  14  chr14_78720785     AOna    G    C        0      0        2 
  14  chr14_78720785     ASom    G    C        0      0        2 
  14  chr14_78720785     HCab    G    C        1      2        2 
  14  chr14_78720785     HPrz    G    C        1      2        2 
  14  chr14_78720785     ZBoe    G    C        0      0        2 
  14  chr14_78720785     ZGre    G    C        0      0        2 
  14  chr14_78720785     ZHar    G    C        0      0        2 
  14  chr14_78720785   Sample    G    C        1      2        2 
  14  chr14_78750025     AAsi    C    G        0      0        2 
  14  chr14_78750025     AKia    C    G        0      0        2 
  14  chr14_78750025     AOna    C    G        0      0        2 
  14  chr14_78750025     ASom    C    G        0      0        2 
  14  chr14_78750025     HCab    C    G        0      0        2 
  14  chr14_78750025     HPrz    C    G        0      0        2 
  14  chr14_78750025     ZBoe    C    G        0      0        2 
  14  chr14_78750025     ZGre    C    G        0      0        2 
  14  chr14_78750025     ZHar    C    G      0.5      1        2 
  14  chr14_78750025   Sample    C    G        0      0        2 
  14  chr14_78756145     AAsi    G    T        0      0        2 
  14  chr14_78756145     AKia    G    T        0      0        2 
  14  chr14_78756145     AOna    G    T        0      0        2 
  14  chr14_78756145     ASom    G    T        0      0        2 
  14  chr14_78756145     HCab    G    T        1      2        2 
  14  chr14_78756145     HPrz    G    T        1      2        2 
  14  chr14_78756145     ZBoe    G    T        0      0        2 
  14  chr14_78756145     ZGre    G    T        0      0        2 
  14  chr14_78756145     ZHar    G    T        0      0        2 
  14  chr14_78756145   Sample    G    T        1      2        2 
  14  chr14_78771436     AAsi    C    G        0      0        2 
  14  chr14_78771436     AKia    C    G        0      0        2 
  14  chr14_78771436     AOna    C    G      0.5      1        2 
  14  chr14_78771436     ASom    C    G        0      0        2 
  14  chr14_78771436     HCab    C    G        0      0        2 
  14  chr14_78771436     HPrz    C    G        0      0        2 
  14  chr14_78771436     ZBoe    C    G        0      0        2 
  14  chr14_78771436     ZGre    C    G        0      0        2 
  14  chr14_78771436     ZHar    C    G        0      0        2 
  14  chr14_78771436   Sample    C    G        0      0        2 
  14  chr14_78777579     AAsi    C    G        0      0        2 
  14  chr14_78777579     AKia    C    G        0      0        2 
  14  chr14_78777579     AOna    C    G        0      0        2 
  14  chr14_78777579     ASom    C    G        0      0        2 
  14  chr14_78777579     HCab    C    G        1      2        2 
  14  chr14_78777579     HPrz    C    G        1      2        2 
  14  chr14_78777579     ZBoe    C    G        0      0        2 
  14  chr14_78777579     ZGre    C    G        0      0        2 
  14  chr14_78777579     ZHar    C    G        0      0        2 
  14  chr14_78777579   Sample    C    G        1      2        2 
  14  chr14_78812248     AAsi    T    G        0      0        2 
  14  chr14_78812248     AKia    T    G        0      0        2 
  14  chr14_78812248     AOna    T    G        0      0        2 
  14  chr14_78812248     ASom    T    G        0      0        2 
  14  chr14_78812248     HCab    T    G        0      0        2 
  14  chr14_78812248     HPrz    T    G        0      0        2 
  14  chr14_78812248     ZBoe    T    G        0      0        2 
  14  chr14_78812248     ZGre    T    G        0      0        2 
  14  chr14_78812248     ZHar    T    G      0.5      1        2 
  14  chr14_78812248   Sample    T    G        0      0        2 
  14  chr14_78846844     AAsi    C    G        0      0        2 
  14  chr14_78846844     AKia    C    G        0      0        2 
  14  chr14_78846844     AOna    C    G        0      0        2 
  14  chr14_78846844     ASom    C    G        0      0        2 
  14  chr14_78846844     HCab    C    G        0      0        2 
  14  chr14_78846844     HPrz    C    G        0      0        2 
  14  chr14_78846844     ZBoe    C    G        0      0        2 
  14  chr14_78846844     ZGre    C    G        0      0        2 
  14  chr14_78846844     ZHar    C    G        1      2        2 
  14  chr14_78846844   Sample    C    G        0      0        2 
  14  chr14_78867551     AAsi    T    G        0      0        2 
  14  chr14_78867551     AKia    T    G        0      0        2 
  14  chr14_78867551     AOna    T    G        0      0        2 
  14  chr14_78867551     ASom    T    G      0.5      1        2 
  14  chr14_78867551     HCab    T    G        0      0        2 
  14  chr14_78867551     HPrz    T    G        0      0        2 
  14  chr14_78867551     ZBoe    T    G        0      0        2 
  14  chr14_78867551     ZGre    T    G        0      0        2 
  14  chr14_78867551     ZHar    T    G        0      0        2 
  14  chr14_78867551   Sample    T    G        0      0        2 
  14  chr14_78887802     AAsi    G    C        0      0        2 
  14  chr14_78887802     AKia    G    C        0      0        2 
  14  chr14_78887802     AOna    G    C        0      0        2 
  14  chr14_78887802     ASom    G    C        0      0        2 
  14  chr14_78887802     HCab    G    C        1      2        2 
  14  chr14_78887802     HPrz    G    C        1      2        2 
  14  chr14_78887802     ZBoe    G    C        0      0        2 
  14  chr14_78887802     ZGre    G    C        0      0        2 
  14  chr14_78887802     ZHar    G    C        0      0        2 
  14  chr14_78887802   Sample    G    C        1      2        2 
  14  chr14_78890859     AAsi    G    C        0      0        2 
  14  chr14_78890859     AKia    G    C      0.5      1        2 
  14  chr14_78890859     AOna    G    C        0      0        2 
  14  chr14_78890859     ASom    G    C        0      0        2 
  14  chr14_78890859     HCab    G    C        0      0        2 
  14  chr14_78890859     HPrz    G    C        0      0        2 
  14  chr14_78890859     ZBoe    G    C        0      0        2 
  14  chr14_78890859     ZGre    G    C        0      0        2 
  14  chr14_78890859     ZHar    G    C        0      0        2 
  14  chr14_78890859   Sample    G    C        0      0        2 
  14  chr14_78919911     AAsi    T    G        0      0        2 
  14  chr14_78919911     AKia    T    G        0      0        2 
  14  chr14_78919911     AOna    T    G      0.5      1        2 
  14  chr14_78919911     ASom    T    G        0      0        2 
  14  chr14_78919911     HCab    T    G        0      0        2 
  14  chr14_78919911     HPrz    T    G        0      0        2 
  14  chr14_78919911     ZBoe    T    G        0      0        2 
  14  chr14_78919911     ZGre    T    G        0      0        2 
  14  chr14_78919911     ZHar    T    G        0      0        2 
  14  chr14_78919911   Sample    T    G        0      0        2 
  14  chr14_78929328     AAsi    C    G        0      0        2 
  14  chr14_78929328     AKia    C    G      0.5      1        2 
  14  chr14_78929328     AOna    C    G        0      0        2 
  14  chr14_78929328     ASom    C    G        0      0        2 
  14  chr14_78929328     HCab    C    G        0      0        2 
  14  chr14_78929328     HPrz    C    G        0      0        2 
  14  chr14_78929328     ZBoe    C    G        0      0        2 
  14  chr14_78929328     ZGre    C    G        0      0        2 
  14  chr14_78929328     ZHar    C    G        0      0        2 
  14  chr14_78929328   Sample    C    G        0      0        2 
  14  chr14_78957146     AAsi    G    C        0      0        2 
  14  chr14_78957146     AKia    G    C        0      0        2 
  14  chr14_78957146     AOna    G    C        0      0        2 
  14  chr14_78957146     ASom    G    C        0      0        2 
  14  chr14_78957146     HCab    G    C        0      0        2 
  14  chr14_78957146     HPrz    G    C        0      0        2 
  14  chr14_78957146     ZBoe    G    C        0      0        2 
  14  chr14_78957146     ZGre    G    C        0      0        2 
  14  chr14_78957146     ZHar    G    C        1      2        2 
  14  chr14_78957146   Sample    G    C        0      0        2 
  14  chr14_78973540     AAsi    C    A        0      0        2 
  14  chr14_78973540     AKia    C    A        0      0        2 
  14  chr14_78973540     AOna    C    A        0      0        2 
  14  chr14_78973540     ASom    C    A        0      0        2 
  14  chr14_78973540     HCab    C    A        0      0        2 
  14  chr14_78973540     HPrz    C    A      0.5      1        2 
  14  chr14_78973540     ZBoe    C    A        0      0        2 
  14  chr14_78973540     ZGre    C    A        0      0        2 
  14  chr14_78973540     ZHar    C    A        0      0        2 
  14  chr14_78973540   Sample    C    A        0      0        2 
  14  chr14_78991813     AAsi    T    G      0.5      1        2 
  14  chr14_78991813     AKia    T    G        0      0        2 
  14  chr14_78991813     AOna    T    G        0      0        2 
  14  chr14_78991813     ASom    T    G        0      0        2 
  14  chr14_78991813     HCab    T    G        0      0        2 
  14  chr14_78991813     HPrz    T    G        0      0        2 
  14  chr14_78991813     ZBoe    T    G        0      0        2 
  14  chr14_78991813     ZGre    T    G        0      0        2 
  14  chr14_78991813     ZHar    T    G        0      0        2 
  14  chr14_78991813   Sample    T    G        0      0        2 
  14  chr14_78995516     AAsi    C    G        0      0        2 
  14  chr14_78995516     AKia    C    G        0      0        2 
  14  chr14_78995516     AOna    C    G        0      0        2 
  14  chr14_78995516     ASom    C    G        0      0        2 
  14  chr14_78995516     HCab    C    G        0      0        2 
  14  chr14_78995516     HPrz    C    G        0      0        2 
  14  chr14_78995516     ZBoe    C    G        0      0        2 
  14  chr14_78995516     ZGre    C    G        0      0        2 
  14  chr14_78995516     ZHar    C    G        1      2        2 
  14  chr14_78995516   Sample    C    G        0      0        2 
  14  chr14_79010072     AAsi    A    C        1      2        2 
  14  chr14_79010072     AKia    A    C        0      0        2 
  14  chr14_79010072     AOna    A    C        0      0        2 
  14  chr14_79010072     ASom    A    C        1      2        2 
  14  chr14_79010072     HCab    A    C        0      0        2 
  14  chr14_79010072     HPrz    A    C        0      0        2 
  14  chr14_79010072     ZBoe    A    C        0      0        2 
  14  chr14_79010072     ZGre    A    C        0      0        2 
  14  chr14_79010072     ZHar    A    C        0      0        2 
  14  chr14_79010072   Sample    A    C        0      0        2 
  14  chr14_79037590     AAsi    G    T        0      0        2 
  14  chr14_79037590     AKia    G    T      0.5      1        2 
  14  chr14_79037590     AOna    G    T        0      0        2 
  14  chr14_79037590     ASom    G    T        0      0        2 
  14  chr14_79037590     HCab    G    T        0      0        2 
  14  chr14_79037590     HPrz    G    T        0      0        2 
  14  chr14_79037590     ZBoe    G    T        0      0        2 
  14  chr14_79037590     ZGre    G    T        0      0        2 
  14  chr14_79037590     ZHar    G    T        0      0        2 
  14  chr14_79037590   Sample    G    T        0      0        2 
  14  chr14_79039095     AAsi    A    C        0      0        2 
  14  chr14_79039095     AKia    A    C        0      0        2 
  14  chr14_79039095     AOna    A    C        0      0        2 
  14  chr14_79039095     ASom    A    C        0      0        2 
  14  chr14_79039095     HCab    A    C        1      2        2 
  14  chr14_79039095     HPrz    A    C        1      2        2 
  14  chr14_79039095     ZBoe    A    C        0      0        2 
  14  chr14_79039095     ZGre    A    C        0      0        2 
  14  chr14_79039095     ZHar    A    C        0      0        2 
  14  chr14_79039095   Sample    A    C        1      2        2 
  14  chr14_79043097     AAsi    T    G        0      0        2 
  14  chr14_79043097     AKia    T    G        0      0        2 
  14  chr14_79043097     AOna    T    G        0      0        2 
  14  chr14_79043097     ASom    T    G        0      0        2 
  14  chr14_79043097     HCab    T    G        0      0        2 
  14  chr14_79043097     HPrz    T    G        0      0        2 
  14  chr14_79043097     ZBoe    T    G        0      0        2 
  14  chr14_79043097     ZGre    T    G      0.5      1        2 
  14  chr14_79043097     ZHar    T    G        0      0        2 
  14  chr14_79043097   Sample    T    G        0      0        2 
  14  chr14_79045181     AAsi    T    A        0      0        2 
  14  chr14_79045181     AKia    T    A        0      0        2 
  14  chr14_79045181     AOna    T    A        0      0        2 
  14  chr14_79045181     ASom    T    A        0      0        2 
  14  chr14_79045181     HCab    T    A        0      0        2 
  14  chr14_79045181     HPrz    T    A      0.5      1        2 
  14  chr14_79045181     ZBoe    T    A        0      0        2 
  14  chr14_79045181     ZGre    T    A        0      0        2 
  14  chr14_79045181     ZHar    T    A        0      0        2 
  14  chr14_79045181   Sample    T    A        0      0        2 
  14  chr14_79052397     AAsi    C    A        0      0        2 
  14  chr14_79052397     AKia    C    A        0      0        2 
  14  chr14_79052397     AOna    C    A        0      0        2 
  14  chr14_79052397     ASom    C    A        0      0        2 
  14  chr14_79052397     HCab    C    A        0      0        2 
  14  chr14_79052397     HPrz    C    A        0      0        2 
  14  chr14_79052397     ZBoe    C    A        0      0        2 
  14  chr14_79052397     ZGre    C    A        1      2        2 
  14  chr14_79052397     ZHar    C    A        0      0        2 
  14  chr14_79052397   Sample    C    A        0      0        2 
  14  chr14_79113157     AAsi    A    C        0      0        2 
  14  chr14_79113157     AKia    A    C        0      0        2 
  14  chr14_79113157     AOna    A    C        0      0        2 
  14  chr14_79113157     ASom    A    C      0.5      1        2 
  14  chr14_79113157     HCab    A    C        0      0        2 
  14  chr14_79113157     HPrz    A    C        0      0        2 
  14  chr14_79113157     ZBoe    A    C        0      0        2 
  14  chr14_79113157     ZGre    A    C        0      0        2 
  14  chr14_79113157     ZHar    A    C        0      0        2 
  14  chr14_79113157   Sample    A    C        0      0        2 
  14  chr14_79133037     AAsi    G    C        0      0        2 
  14  chr14_79133037     AKia    G    C        0      0        2 
  14  chr14_79133037     AOna    G    C        0      0        2 
  14  chr14_79133037     ASom    G    C        0      0        2 
  14  chr14_79133037     HCab    G    C        0      0        2 
  14  chr14_79133037     HPrz    G    C        0      0        2 
  14  chr14_79133037     ZBoe    G    C        1      2        2 
  14  chr14_79133037     ZGre    G    C        1      2        2 
  14  chr14_79133037     ZHar    G    C        1      2        2 
  14  chr14_79133037   Sample    G    C        0      0        2 
  14  chr14_79148785     AAsi    T    G        0      0        2 
  14  chr14_79148785     AKia    T    G        0      0        2 
  14  chr14_79148785     AOna    T    G        0      0        2 
  14  chr14_79148785     ASom    T    G        0      0        2 
  14  chr14_79148785     HCab    T    G        0      0        2 
  14  chr14_79148785     HPrz    T    G        0      0        2 
  14  chr14_79148785     ZBoe    T    G        0      0        2 
  14  chr14_79148785     ZGre    T    G        0      0        2 
  14  chr14_79148785     ZHar    T    G        1      2        2 
  14  chr14_79148785   Sample    T    G        0      0        2 
  14  chr14_79159164     AAsi    C    G        0      0        2 
  14  chr14_79159164     AKia    C    G        0      0        2 
  14  chr14_79159164     AOna    C    G        0      0        2 
  14  chr14_79159164     ASom    C    G        0      0        2 
  14  chr14_79159164     HCab    C    G        1      2        2 
  14  chr14_79159164     HPrz    C    G        1      2        2 
  14  chr14_79159164     ZBoe    C    G        0      0        2 
  14  chr14_79159164     ZGre    C    G        0      0        2 
  14  chr14_79159164     ZHar    C    G        0      0        2 
  14  chr14_79159164   Sample    C    G        1      2        2 
  14  chr14_79168305     AAsi    C    A        0      0        2 
  14  chr14_79168305     AKia    C    A        0      0        2 
  14  chr14_79168305     AOna    C    A        0      0        2 
  14  chr14_79168305     ASom    C    A        0      0        2 
  14  chr14_79168305     HCab    C    A        0      0        2 
  14  chr14_79168305     HPrz    C    A        0      0        2 
  14  chr14_79168305     ZBoe    C    A      0.5      1        2 
  14  chr14_79168305     ZGre    C    A        0      0        2 
  14  chr14_79168305     ZHar    C    A        0      0        2 
  14  chr14_79168305   Sample    C    A        0      0        2 
  14  chr14_79171612     AAsi    C    G        0      0        2 
  14  chr14_79171612     AKia    C    G        0      0        2 
  14  chr14_79171612     AOna    C    G        0      0        2 
  14  chr14_79171612     ASom    C    G        0      0        2 
  14  chr14_79171612     HCab    C    G        0      0        2 
  14  chr14_79171612     HPrz    C    G        0      0        2 
  14  chr14_79171612     ZBoe    C    G        0      0        2 
  14  chr14_79171612     ZGre    C    G      0.5      1        2 
  14  chr14_79171612     ZHar    C    G        0      0        2 
  14  chr14_79171612   Sample    C    G        0      0        2 
  14  chr14_79177816     AAsi    A    T        0      0        2 
  14  chr14_79177816     AKia    A    T        0      0        2 
  14  chr14_79177816     AOna    A    T        0      0        2 
  14  chr14_79177816     ASom    A    T        0      0        2 
  14  chr14_79177816     HCab    A    T        0      0        2 
  14  chr14_79177816     HPrz    A    T        0      0        2 
  14  chr14_79177816     ZBoe    A    T        0      0        2 
  14  chr14_79177816     ZGre    A    T        1      2        2 
  14  chr14_79177816     ZHar    A    T        1      2        2 
  14  chr14_79177816   Sample    A    T        0      0        2 
  14  chr14_79189124     AAsi    G    T        0      0        2 
  14  chr14_79189124     AKia    G    T        0      0        2 
  14  chr14_79189124     AOna    G    T        0      0        2 
  14  chr14_79189124     ASom    G    T        0      0        2 
  14  chr14_79189124     HCab    G    T        0      0        2 
  14  chr14_79189124     HPrz    G    T        1      2        2 
  14  chr14_79189124     ZBoe    G    T        0      0        2 
  14  chr14_79189124     ZGre    G    T        0      0        2 
  14  chr14_79189124     ZHar    G    T        0      0        2 
  14  chr14_79189124   Sample    G    T        1      2        2 
  14  chr14_79200133     AAsi    G    T        0      0        2 
  14  chr14_79200133     AKia    G    T        0      0        2 
  14  chr14_79200133     AOna    G    T        0      0        2 
  14  chr14_79200133     ASom    G    T        0      0        2 
  14  chr14_79200133     HCab    G    T        1      2        2 
  14  chr14_79200133     HPrz    G    T        1      2        2 
  14  chr14_79200133     ZBoe    G    T        0      0        2 
  14  chr14_79200133     ZGre    G    T        0      0        2 
  14  chr14_79200133     ZHar    G    T        0      0        2 
  14  chr14_79200133   Sample    G    T        1      2        2 
  14  chr14_79213634     AAsi    G    T        0      0        2 
  14  chr14_79213634     AKia    G    T        0      0        2 
  14  chr14_79213634     AOna    G    T        1      2        2 
  14  chr14_79213634     ASom    G    T        0      0        2 
  14  chr14_79213634     HCab    G    T        0      0        2 
  14  chr14_79213634     HPrz    G    T        0      0        2 
  14  chr14_79213634     ZBoe    G    T        0      0        2 
  14  chr14_79213634     ZGre    G    T        0      0        2 
  14  chr14_79213634     ZHar    G    T        0      0        2 
  14  chr14_79213634   Sample    G    T        0      0        2 
  14  chr14_79227164     AAsi    G    C        0      0        2 
  14  chr14_79227164     AKia    G    C        0      0        2 
  14  chr14_79227164     AOna    G    C        0      0        2 
  14  chr14_79227164     ASom    G    C        0      0        2 
  14  chr14_79227164     HCab    G    C        1      2        2 
  14  chr14_79227164     HPrz    G    C        1      2        2 
  14  chr14_79227164     ZBoe    G    C        0      0        2 
  14  chr14_79227164     ZGre    G    C        0      0        2 
  14  chr14_79227164     ZHar    G    C        0      0        2 
  14  chr14_79227164   Sample    G    C        1      2        2 
  14  chr14_79232235     AAsi    C    A        0      0        2 
  14  chr14_79232235     AKia    C    A        0      0        2 
  14  chr14_79232235     AOna    C    A        0      0        2 
  14  chr14_79232235     ASom    C    A        0      0        2 
  14  chr14_79232235     HCab    C    A        1      2        2 
  14  chr14_79232235     HPrz    C    A        1      2        2 
  14  chr14_79232235     ZBoe    C    A        0      0        2 
  14  chr14_79232235     ZGre    C    A        0      0        2 
  14  chr14_79232235     ZHar    C    A        0      0        2 
  14  chr14_79232235   Sample    C    A        1      2        2 
  14  chr14_79244257     AAsi    C    A      0.5      1        2 
  14  chr14_79244257     AKia    C    A        0      0        2 
  14  chr14_79244257     AOna    C    A        0      0        2 
  14  chr14_79244257     ASom    C    A        0      0        2 
  14  chr14_79244257     HCab    C    A        0      0        2 
  14  chr14_79244257     HPrz    C    A        0      0        2 
  14  chr14_79244257     ZBoe    C    A        0      0        2 
  14  chr14_79244257     ZGre    C    A        0      0        2 
  14  chr14_79244257     ZHar    C    A        0      0        2 
  14  chr14_79244257   Sample    C    A        0      0        2 
  14  chr14_79245233     AAsi    C    A        0      0        2 
  14  chr14_79245233     AKia    C    A        0      0        2 
  14  chr14_79245233     AOna    C    A        0      0        2 
  14  chr14_79245233     ASom    C    A        0      0        2 
  14  chr14_79245233     HCab    C    A        0      0        2 
  14  chr14_79245233     HPrz    C    A        0      0        2 
  14  chr14_79245233     ZBoe    C    A      0.5      1        2 
  14  chr14_79245233     ZGre    C    A        0      0        2 
  14  chr14_79245233     ZHar    C    A        0      0        2 
  14  chr14_79245233   Sample    C    A        0      0        2 
  14  chr14_79245860     AAsi    A    C        0      0        2 
  14  chr14_79245860     AKia    A    C        0      0        2 
  14  chr14_79245860     AOna    A    C        0      0        2 
  14  chr14_79245860     ASom    A    C        0      0        2 
  14  chr14_79245860     HCab    A    C      0.5      1        2 
  14  chr14_79245860     HPrz    A    C        0      0        2 
  14  chr14_79245860     ZBoe    A    C        0      0        2 
  14  chr14_79245860     ZGre    A    C        0      0        2 
  14  chr14_79245860     ZHar    A    C        0      0        2 
  14  chr14_79245860   Sample    A    C        0      0        2 
  14  chr14_79252513     AAsi    A    T        0      0        2 
  14  chr14_79252513     AKia    A    T        0      0        2 
  14  chr14_79252513     AOna    A    T        0      0        2 
  14  chr14_79252513     ASom    A    T        0      0        2 
  14  chr14_79252513     HCab    A    T        1      2        2 
  14  chr14_79252513     HPrz    A    T        1      2        2 
  14  chr14_79252513     ZBoe    A    T        0      0        2 
  14  chr14_79252513     ZGre    A    T        0      0        2 
  14  chr14_79252513     ZHar    A    T        0      0        2 
  14  chr14_79252513   Sample    A    T        1      2        2 
  14  chr14_79277250     AAsi    T    G        0      0        2 
  14  chr14_79277250     AKia    T    G      0.5      1        2 
  14  chr14_79277250     AOna    T    G        0      0        2 
  14  chr14_79277250     ASom    T    G        0      0        2 
  14  chr14_79277250     HCab    T    G        0      0        2 
  14  chr14_79277250     HPrz    T    G        0      0        2 
  14  chr14_79277250     ZBoe    T    G        0      0        2 
  14  chr14_79277250     ZGre    T    G        0      0        2 
  14  chr14_79277250     ZHar    T    G        0      0        2 
  14  chr14_79277250   Sample    T    G        0      0        2 
  14  chr14_79281364     AAsi    C    G        0      0        2 
  14  chr14_79281364     AKia    C    G        0      0        2 
  14  chr14_79281364     AOna    C    G        0      0        2 
  14  chr14_79281364     ASom    C    G        0      0        2 
  14  chr14_79281364     HCab    C    G        0      0        2 
  14  chr14_79281364     HPrz    C    G        0      0        2 
  14  chr14_79281364     ZBoe    C    G        0      0        2 
  14  chr14_79281364     ZGre    C    G        0      0        2 
  14  chr14_79281364     ZHar    C    G        1      2        2 
  14  chr14_79281364   Sample    C    G        0      0        2 
  14  chr14_79283107     AAsi    G    T        0      0        2 
  14  chr14_79283107     AKia    G    T        0      0        2 
  14  chr14_79283107     AOna    G    T        0      0        2 
  14  chr14_79283107     ASom    G    T        0      0        2 
  14  chr14_79283107     HCab    G    T        0      0        2 
  14  chr14_79283107     HPrz    G    T        0      0        2 
  14  chr14_79283107     ZBoe    G    T      0.5      1        2 
  14  chr14_79283107     ZGre    G    T        0      0        2 
  14  chr14_79283107     ZHar    G    T        0      0        2 
  14  chr14_79283107   Sample    G    T        0      0        2 
  14  chr14_79287207     AAsi    T    A        0      0        2 
  14  chr14_79287207     AKia    T    A        0      0        2 
  14  chr14_79287207     AOna    T    A        0      0        2 
  14  chr14_79287207     ASom    T    A        0      0        2 
  14  chr14_79287207     HCab    T    A      0.5      1        2 
  14  chr14_79287207     HPrz    T    A      0.5      1        2 
  14  chr14_79287207     ZBoe    T    A        0      0        2 
  14  chr14_79287207     ZGre    T    A        0      0        2 
  14  chr14_79287207     ZHar    T    A        0      0        2 
  14  chr14_79287207   Sample    T    A        1      2        2 
  14  chr14_79303312     AAsi    T    G        0      0        2 
  14  chr14_79303312     AKia    T    G        0      0        2 
  14  chr14_79303312     AOna    T    G        0      0        2 
  14  chr14_79303312     ASom    T    G        0      0        2 
  14  chr14_79303312     HCab    T    G        0      0        2 
  14  chr14_79303312     HPrz    T    G        0      0        2 
  14  chr14_79303312     ZBoe    T    G      0.5      1        2 
  14  chr14_79303312     ZGre    T    G        0      0        2 
  14  chr14_79303312     ZHar    T    G        0      0        2 
  14  chr14_79303312   Sample    T    G        0      0        2 
  14  chr14_79311412     AAsi    C    G        0      0        2 
  14  chr14_79311412     AKia    C    G        0      0        2 
  14  chr14_79311412     AOna    C    G        0      0        2 
  14  chr14_79311412     ASom    C    G        0      0        2 
  14  chr14_79311412     HCab    C    G        0      0        2 
  14  chr14_79311412     HPrz    C    G        0      0        2 
  14  chr14_79311412     ZBoe    C    G      0.5      1        2 
  14  chr14_79311412     ZGre    C    G        0      0        2 
  14  chr14_79311412     ZHar    C    G        0      0        2 
  14  chr14_79311412   Sample    C    G        0      0        2 
  14  chr14_79315651     AAsi    T    G        0      0        2 
  14  chr14_79315651     AKia    T    G        0      0        2 
  14  chr14_79315651     AOna    T    G        0      0        2 
  14  chr14_79315651     ASom    T    G        0      0        2 
  14  chr14_79315651     HCab    T    G        0      0        2 
  14  chr14_79315651     HPrz    T    G        0      0        2 
  14  chr14_79315651     ZBoe    T    G        0      0        2 
  14  chr14_79315651     ZGre    T    G        1      2        2 
  14  chr14_79315651     ZHar    T    G        0      0        2 
  14  chr14_79315651   Sample    T    G        0      0        2 
  14  chr14_79327864     AAsi    A    C        0      0        2 
  14  chr14_79327864     AKia    A    C        0      0        2 
  14  chr14_79327864     AOna    A    C        0      0        2 
  14  chr14_79327864     ASom    A    C        0      0        2 
  14  chr14_79327864     HCab    A    C        0      0        2 
  14  chr14_79327864     HPrz    A    C        0      0        2 
  14  chr14_79327864     ZBoe    A    C        0      0        2 
  14  chr14_79327864     ZGre    A    C      0.5      1        2 
  14  chr14_79327864     ZHar    A    C        0      0        2 
  14  chr14_79327864   Sample    A    C        0      0        2 
  14  chr14_79330949     AAsi    C    A        0      0        2 
  14  chr14_79330949     AKia    C    A        0      0        2 
  14  chr14_79330949     AOna    C    A        0      0        2 
  14  chr14_79330949     ASom    C    A        0      0        2 
  14  chr14_79330949     HCab    C    A        1      2        2 
  14  chr14_79330949     HPrz    C    A        1      2        2 
  14  chr14_79330949     ZBoe    C    A        1      2        2 
  14  chr14_79330949     ZGre    C    A        0      0        2 
  14  chr14_79330949     ZHar    C    A        0      0        2 
  14  chr14_79330949   Sample    C    A        1      2        2 
  14  chr14_79355452     AAsi    A    C        0      0        2 
  14  chr14_79355452     AKia    A    C        0      0        2 
  14  chr14_79355452     AOna    A    C        0      0        2 
  14  chr14_79355452     ASom    A    C        0      0        2 
  14  chr14_79355452     HCab    A    C        1      2        2 
  14  chr14_79355452     HPrz    A    C        1      2        2 
  14  chr14_79355452     ZBoe    A    C        0      0        2 
  14  chr14_79355452     ZGre    A    C        0      0        2 
  14  chr14_79355452     ZHar    A    C        0      0        2 
  14  chr14_79355452   Sample    A    C        1      2        2 
  14  chr14_79391016     AAsi    A    T        0      0        2 
  14  chr14_79391016     AKia    A    T        0      0        2 
  14  chr14_79391016     AOna    A    T        0      0        2 
  14  chr14_79391016     ASom    A    T        0      0        2 
  14  chr14_79391016     HCab    A    T        0      0        2 
  14  chr14_79391016     HPrz    A    T        0      0        2 
  14  chr14_79391016     ZBoe    A    T        0      0        2 
  14  chr14_79391016     ZGre    A    T        0      0        2 
  14  chr14_79391016     ZHar    A    T      0.5      1        2 
  14  chr14_79391016   Sample    A    T        0      0        2 
  14  chr14_79423818     AAsi    A    C        0      0        2 
  14  chr14_79423818     AKia    A    C      0.5      1        2 
  14  chr14_79423818     AOna    A    C        0      0        2 
  14  chr14_79423818     ASom    A    C        0      0        2 
  14  chr14_79423818     HCab    A    C        0      0        2 
  14  chr14_79423818     HPrz    A    C        0      0        2 
  14  chr14_79423818     ZBoe    A    C        0      0        2 
  14  chr14_79423818     ZGre    A    C        0      0        2 
  14  chr14_79423818     ZHar    A    C        0      0        2 
  14  chr14_79423818   Sample    A    C        0      0        2 
  14  chr14_79425340     AAsi    A    C        0      0        2 
  14  chr14_79425340     AKia    A    C        0      0        2 
  14  chr14_79425340     AOna    A    C        0      0        2 
  14  chr14_79425340     ASom    A    C        0      0        2 
  14  chr14_79425340     HCab    A    C        1      2        2 
  14  chr14_79425340     HPrz    A    C        1      2        2 
  14  chr14_79425340     ZBoe    A    C        0      0        2 
  14  chr14_79425340     ZGre    A    C        0      0        2 
  14  chr14_79425340     ZHar    A    C        0      0        2 
  14  chr14_79425340   Sample    A    C        1      2        2 
  14  chr14_79455660     AAsi    A    T        0      0        2 
  14  chr14_79455660     AKia    A    T        0      0        2 
  14  chr14_79455660     AOna    A    T        0      0        2 
  14  chr14_79455660     ASom    A    T      0.5      1        2 
  14  chr14_79455660     HCab    A    T        0      0        2 
  14  chr14_79455660     HPrz    A    T        0      0        2 
  14  chr14_79455660     ZBoe    A    T        0      0        2 
  14  chr14_79455660     ZGre    A    T        0      0        2 
  14  chr14_79455660     ZHar    A    T        0      0        2 
  14  chr14_79455660   Sample    A    T        0      0        2 
  14  chr14_79457464     AAsi    A    T      0.5      1        2 
  14  chr14_79457464     AKia    A    T        0      0        2 
  14  chr14_79457464     AOna    A    T        0      0        2 
  14  chr14_79457464     ASom    A    T        0      0        2 
  14  chr14_79457464     HCab    A    T        0      0        2 
  14  chr14_79457464     HPrz    A    T        0      0        2 
  14  chr14_79457464     ZBoe    A    T        0      0        2 
  14  chr14_79457464     ZGre    A    T        0      0        2 
  14  chr14_79457464     ZHar    A    T        0      0        2 
  14  chr14_79457464   Sample    A    T        0      0        2 
  14  chr14_79462782     AAsi    G    T        1      2        2 
  14  chr14_79462782     AKia    G    T        1      2        2 
  14  chr14_79462782     AOna    G    T        1      2        2 
  14  chr14_79462782     ASom    G    T        0      0        2 
  14  chr14_79462782     HCab    G    T        0      0        2 
  14  chr14_79462782     HPrz    G    T        0      0        2 
  14  chr14_79462782     ZBoe    G    T        0      0        2 
  14  chr14_79462782     ZGre    G    T        0      0        2 
  14  chr14_79462782     ZHar    G    T        0      0        2 
  14  chr14_79462782   Sample    G    T        0      0        2 
  14  chr14_79491860     AAsi    G    C        0      0        2 
  14  chr14_79491860     AKia    G    C        1      2        2 
  14  chr14_79491860     AOna    G    C      0.5      1        2 
  14  chr14_79491860     ASom    G    C        0      0        2 
  14  chr14_79491860     HCab    G    C        1      2        2 
  14  chr14_79491860     HPrz    G    C        1      2        2 
  14  chr14_79491860     ZBoe    G    C        0      0        2 
  14  chr14_79491860     ZGre    G    C        0      0        2 
  14  chr14_79491860     ZHar    G    C        0      0        2 
  14  chr14_79491860   Sample    G    C        1      2        2 
  14  chr14_79494276     AAsi    C    A        1      2        2 
  14  chr14_79494276     AKia    C    A        0      0        2 
  14  chr14_79494276     AOna    C    A        0      0        2 
  14  chr14_79494276     ASom    C    A        1      2        2 
  14  chr14_79494276     HCab    C    A        0      0        2 
  14  chr14_79494276     HPrz    C    A        0      0        2 
  14  chr14_79494276     ZBoe    C    A        0      0        2 
  14  chr14_79494276     ZGre    C    A        0      0        2 
  14  chr14_79494276     ZHar    C    A        0      0        2 
  14  chr14_79494276   Sample    C    A        0      0        2 
  14  chr14_79519220     AAsi    C    A        0      0        2 
  14  chr14_79519220     AKia    C    A        0      0        2 
  14  chr14_79519220     AOna    C    A        0      0        2 
  14  chr14_79519220     ASom    C    A        0      0        2 
  14  chr14_79519220     HCab    C    A      0.5      1        2 
  14  chr14_79519220     HPrz    C    A      0.5      1        2 
  14  chr14_79519220     ZBoe    C    A        0      0        2 
  14  chr14_79519220     ZGre    C    A        0      0        2 
  14  chr14_79519220     ZHar    C    A        0      0        2 
  14  chr14_79519220   Sample    C    A        1      2        2 
  14  chr14_79531724     AAsi    T    G        0      0        2 
  14  chr14_79531724     AKia    T    G        0      0        2 
  14  chr14_79531724     AOna    T    G        0      0        2 
  14  chr14_79531724     ASom    T    G        0      0        2 
  14  chr14_79531724     HCab    T    G        1      2        2 
  14  chr14_79531724     HPrz    T    G        1      2        2 
  14  chr14_79531724     ZBoe    T    G        0      0        2 
  14  chr14_79531724     ZGre    T    G        0      0        2 
  14  chr14_79531724     ZHar    T    G        0      0        2 
  14  chr14_79531724   Sample    T    G        1      2        2 
  14  chr14_79532553     AAsi    G    C        0      0        2 
  14  chr14_79532553     AKia    G    C        0      0        2 
  14  chr14_79532553     AOna    G    C        0      0        2 
  14  chr14_79532553     ASom    G    C        0      0        2 
  14  chr14_79532553     HCab    G    C        0      0        2 
  14  chr14_79532553     HPrz    G    C        0      0        2 
  14  chr14_79532553     ZBoe    G    C        0      0        2 
  14  chr14_79532553     ZGre    G    C        1      2        2 
  14  chr14_79532553     ZHar    G    C        0      0        2 
  14  chr14_79532553   Sample    G    C        0      0        2 
  14  chr14_79554095     AAsi    A    T        0      0        2 
  14  chr14_79554095     AKia    A    T        0      0        2 
  14  chr14_79554095     AOna    A    T        0      0        2 
  14  chr14_79554095     ASom    A    T        0      0        2 
  14  chr14_79554095     HCab    A    T        1      2        2 
  14  chr14_79554095     HPrz    A    T        1      2        2 
  14  chr14_79554095     ZBoe    A    T        0      0        2 
  14  chr14_79554095     ZGre    A    T        0      0        2 
  14  chr14_79554095     ZHar    A    T        0      0        2 
  14  chr14_79554095   Sample    A    T        1      2        2 
  14  chr14_79554338     AAsi    G    C        0      0        2 
  14  chr14_79554338     AKia    G    C        0      0        2 
  14  chr14_79554338     AOna    G    C        0      0        2 
  14  chr14_79554338     ASom    G    C        0      0        2 
  14  chr14_79554338     HCab    G    C        0      0        2 
  14  chr14_79554338     HPrz    G    C      0.5      1        2 
  14  chr14_79554338     ZBoe    G    C        0      0        2 
  14  chr14_79554338     ZGre    G    C        0      0        2 
  14  chr14_79554338     ZHar    G    C        0      0        2 
  14  chr14_79554338   Sample    G    C        0      0        2 
  14  chr14_79560502     AAsi    T    G        0      0        2 
  14  chr14_79560502     AKia    T    G        1      2        2 
  14  chr14_79560502     AOna    T    G      0.5      1        2 
  14  chr14_79560502     ASom    T    G        0      0        2 
  14  chr14_79560502     HCab    T    G        0      0        2 
  14  chr14_79560502     HPrz    T    G        0      0        2 
  14  chr14_79560502     ZBoe    T    G        0      0        2 
  14  chr14_79560502     ZGre    T    G        0      0        2 
  14  chr14_79560502     ZHar    T    G        0      0        2 
  14  chr14_79560502   Sample    T    G        0      0        2 
  14  chr14_79567325     AAsi    C    A        0      0        2 
  14  chr14_79567325     AKia    C    A        0      0        2 
  14  chr14_79567325     AOna    C    A        0      0        2 
  14  chr14_79567325     ASom    C    A        0      0        2 
  14  chr14_79567325     HCab    C    A        1      2        2 
  14  chr14_79567325     HPrz    C    A        1      2        2 
  14  chr14_79567325     ZBoe    C    A        0      0        2 
  14  chr14_79567325     ZGre    C    A        0      0        2 
  14  chr14_79567325     ZHar    C    A        0      0        2 
  14  chr14_79567325   Sample    C    A        1      2        2 
  14  chr14_79569794     AAsi    C    A        0      0        2 
  14  chr14_79569794     AKia    C    A        0      0        2 
  14  chr14_79569794     AOna    C    A        0      0        2 
  14  chr14_79569794     ASom    C    A        0      0        2 
  14  chr14_79569794     HCab    C    A        0      0        2 
  14  chr14_79569794     HPrz    C    A        0      0        2 
  14  chr14_79569794     ZBoe    C    A        0      0        2 
  14  chr14_79569794     ZGre    C    A        1      2        2 
  14  chr14_79569794     ZHar    C    A        0      0        2 
  14  chr14_79569794   Sample    C    A        0      0        2 
  14  chr14_79571293     AAsi    A    T        0      0        2 
  14  chr14_79571293     AKia    A    T        0      0        2 
  14  chr14_79571293     AOna    A    T        0      0        2 
  14  chr14_79571293     ASom    A    T        0      0        2 
  14  chr14_79571293     HCab    A    T        0      0        2 
  14  chr14_79571293     HPrz    A    T        0      0        2 
  14  chr14_79571293     ZBoe    A    T      0.5      1        2 
  14  chr14_79571293     ZGre    A    T        0      0        2 
  14  chr14_79571293     ZHar    A    T        0      0        2 
  14  chr14_79571293   Sample    A    T        0      0        2 
  14  chr14_79572003     AAsi    T    G        0      0        2 
  14  chr14_79572003     AKia    T    G        0      0        2 
  14  chr14_79572003     AOna    T    G        0      0        2 
  14  chr14_79572003     ASom    T    G        0      0        2 
  14  chr14_79572003     HCab    T    G        1      2        2 
  14  chr14_79572003     HPrz    T    G        1      2        2 
  14  chr14_79572003     ZBoe    T    G        0      0        2 
  14  chr14_79572003     ZGre    T    G        0      0        2 
  14  chr14_79572003     ZHar    T    G        0      0        2 
  14  chr14_79572003   Sample    T    G        1      2        2 
  14  chr14_79641670     AAsi    T    G      0.5      1        2 
  14  chr14_79641670     AKia    T    G        0      0        2 
  14  chr14_79641670     AOna    T    G        0      0        2 
  14  chr14_79641670     ASom    T    G        0      0        2 
  14  chr14_79641670     HCab    T    G        0      0        2 
  14  chr14_79641670     HPrz    T    G        0      0        2 
  14  chr14_79641670     ZBoe    T    G        0      0        2 
  14  chr14_79641670     ZGre    T    G        0      0        2 
  14  chr14_79641670     ZHar    T    G        0      0        2 
  14  chr14_79641670   Sample    T    G        0      0        2 
  14  chr14_79643165     AAsi    T    G        0      0        2 
  14  chr14_79643165     AKia    T    G        0      0        2 
  14  chr14_79643165     AOna    T    G        0      0        2 
  14  chr14_79643165     ASom    T    G        0      0        2 
  14  chr14_79643165     HCab    T    G        1      2        2 
  14  chr14_79643165     HPrz    T    G        1      2        2 
  14  chr14_79643165     ZBoe    T    G        0      0        2 
  14  chr14_79643165     ZGre    T    G        0      0        2 
  14  chr14_79643165     ZHar    T    G        0      0        2 
  14  chr14_79643165   Sample    T    G        1      2        2 
  14  chr14_79651528     AAsi    A    T        0      0        2 
  14  chr14_79651528     AKia    A    T        0      0        2 
  14  chr14_79651528     AOna    A    T        0      0        2 
  14  chr14_79651528     ASom    A    T        0      0        2 
  14  chr14_79651528     HCab    A    T        0      0        2 
  14  chr14_79651528     HPrz    A    T        0      0        2 
  14  chr14_79651528     ZBoe    A    T        0      0        2 
  14  chr14_79651528     ZGre    A    T      0.5      1        2 
  14  chr14_79651528     ZHar    A    T        0      0        2 
  14  chr14_79651528   Sample    A    T        0      0        2 
  14  chr14_79662799     AAsi    C    G        0      0        2 
  14  chr14_79662799     AKia    C    G        0      0        2 
  14  chr14_79662799     AOna    C    G        0      0        2 
  14  chr14_79662799     ASom    C    G        0      0        2 
  14  chr14_79662799     HCab    C    G        0      0        2 
  14  chr14_79662799     HPrz    C    G        0      0        2 
  14  chr14_79662799     ZBoe    C    G        0      0        2 
  14  chr14_79662799     ZGre    C    G        0      0        2 
  14  chr14_79662799     ZHar    C    G        1      2        2 
  14  chr14_79662799   Sample    C    G        0      0        2 
  14  chr14_79670276     AAsi    G    T        0      0        2 
  14  chr14_79670276     AKia    G    T        0      0        2 
  14  chr14_79670276     AOna    G    T        0      0        2 
  14  chr14_79670276     ASom    G    T        0      0        2 
  14  chr14_79670276     HCab    G    T        1      2        2 
  14  chr14_79670276     HPrz    G    T        1      2        2 
  14  chr14_79670276     ZBoe    G    T        0      0        2 
  14  chr14_79670276     ZGre    G    T        0      0        2 
  14  chr14_79670276     ZHar    G    T        0      0        2 
  14  chr14_79670276   Sample    G    T        1      2        2 
  14  chr14_79670325     AAsi    G    T        0      0        2 
  14  chr14_79670325     AKia    G    T        0      0        2 
  14  chr14_79670325     AOna    G    T        0      0        2 
  14  chr14_79670325     ASom    G    T        0      0        2 
  14  chr14_79670325     HCab    G    T        0      0        2 
  14  chr14_79670325     HPrz    G    T        0      0        2 
  14  chr14_79670325     ZBoe    G    T      0.5      1        2 
  14  chr14_79670325     ZGre    G    T        0      0        2 
  14  chr14_79670325     ZHar    G    T        0      0        2 
  14  chr14_79670325   Sample    G    T        0      0        2 
  14  chr14_79681304     AAsi    A    C        0      0        2 
  14  chr14_79681304     AKia    A    C        0      0        2 
  14  chr14_79681304     AOna    A    C        0      0        2 
  14  chr14_79681304     ASom    A    C        0      0        2 
  14  chr14_79681304     HCab    A    C        0      0        2 
  14  chr14_79681304     HPrz    A    C        0      0        2 
  14  chr14_79681304     ZBoe    A    C        0      0        2 
  14  chr14_79681304     ZGre    A    C        1      2        2 
  14  chr14_79681304     ZHar    A    C        0      0        2 
  14  chr14_79681304   Sample    A    C        0      0        2 
  14  chr14_79696034     AAsi    G    C        0      0        2 
  14  chr14_79696034     AKia    G    C        0      0        2 
  14  chr14_79696034     AOna    G    C        0      0        2 
  14  chr14_79696034     ASom    G    C        0      0        2 
  14  chr14_79696034     HCab    G    C      0.5      1        2 
  14  chr14_79696034     HPrz    G    C        0      0        2 
  14  chr14_79696034     ZBoe    G    C        0      0        2 
  14  chr14_79696034     ZGre    G    C        0      0        2 
  14  chr14_79696034     ZHar    G    C        0      0        2 
  14  chr14_79696034   Sample    G    C        0      0        2 
  14  chr14_79697340     AAsi    C    G      0.5      1        2 
  14  chr14_79697340     AKia    C    G        0      0        2 
  14  chr14_79697340     AOna    C    G        0      0        2 
  14  chr14_79697340     ASom    C    G        0      0        2 
  14  chr14_79697340     HCab    C    G        0      0        2 
  14  chr14_79697340     HPrz    C    G        0      0        2 
  14  chr14_79697340     ZBoe    C    G        0      0        2 
  14  chr14_79697340     ZGre    C    G        0      0        2 
  14  chr14_79697340     ZHar    C    G        0      0        2 
  14  chr14_79697340   Sample    C    G        0      0        2 
  14  chr14_79701067     AAsi    A    T        0      0        2 
  14  chr14_79701067     AKia    A    T        0      0        2 
  14  chr14_79701067     AOna    A    T        0      0        2 
  14  chr14_79701067     ASom    A    T        0      0        2 
  14  chr14_79701067     HCab    A    T      0.5      1        2 
  14  chr14_79701067     HPrz    A    T        0      0        2 
  14  chr14_79701067     ZBoe    A    T        0      0        2 
  14  chr14_79701067     ZGre    A    T        0      0        2 
  14  chr14_79701067     ZHar    A    T        0      0        2 
  14  chr14_79701067   Sample    A    T        0      0        2 
  14  chr14_79718976     AAsi    G    C        1      2        2 
  14  chr14_79718976     AKia    G    C        0      0        2 
  14  chr14_79718976     AOna    G    C        0      0        2 
  14  chr14_79718976     ASom    G    C        1      2        2 
  14  chr14_79718976     HCab    G    C        0      0        2 
  14  chr14_79718976     HPrz    G    C        0      0        2 
  14  chr14_79718976     ZBoe    G    C        0      0        2 
  14  chr14_79718976     ZGre    G    C        0      0        2 
  14  chr14_79718976     ZHar    G    C        0      0        2 
  14  chr14_79718976   Sample    G    C        0      0        2 
  14  chr14_79756214     AAsi    C    G        0      0        2 
  14  chr14_79756214     AKia    C    G        0      0        2 
  14  chr14_79756214     AOna    C    G        0      0        2 
  14  chr14_79756214     ASom    C    G        0      0        2 
  14  chr14_79756214     HCab    C    G        1      2        2 
  14  chr14_79756214     HPrz    C    G        1      2        2 
  14  chr14_79756214     ZBoe    C    G        0      0        2 
  14  chr14_79756214     ZGre    C    G        0      0        2 
  14  chr14_79756214     ZHar    C    G        0      0        2 
  14  chr14_79756214   Sample    C    G        1      2        2 
  14  chr14_79758023     AAsi    A    T        0      0        2 
  14  chr14_79758023     AKia    A    T        1      2        2 
  14  chr14_79758023     AOna    A    T        0      0        2 
  14  chr14_79758023     ASom    A    T        0      0        2 
  14  chr14_79758023     HCab    A    T        0      0        2 
  14  chr14_79758023     HPrz    A    T        0      0        2 
  14  chr14_79758023     ZBoe    A    T        0      0        2 
  14  chr14_79758023     ZGre    A    T        0      0        2 
  14  chr14_79758023     ZHar    A    T        0      0        2 
  14  chr14_79758023   Sample    A    T        0      0        2 
  14  chr14_79764089     AAsi    A    T        0      0        2 
  14  chr14_79764089     AKia    A    T        0      0        2 
  14  chr14_79764089     AOna    A    T        0      0        2 
  14  chr14_79764089     ASom    A    T        0      0        2 
  14  chr14_79764089     HCab    A    T        0      0        2 
  14  chr14_79764089     HPrz    A    T        0      0        2 
  14  chr14_79764089     ZBoe    A    T        0      0        2 
  14  chr14_79764089     ZGre    A    T        1      2        2 
  14  chr14_79764089     ZHar    A    T        0      0        2 
  14  chr14_79764089   Sample    A    T        0      0        2 
  14  chr14_79787279     AAsi    C    A        0      0        2 
  14  chr14_79787279     AKia    C    A        1      2        2 
  14  chr14_79787279     AOna    C    A        1      2        2 
  14  chr14_79787279     ASom    C    A        0      0        2 
  14  chr14_79787279     HCab    C    A        0      0        2 
  14  chr14_79787279     HPrz    C    A        0      0        2 
  14  chr14_79787279     ZBoe    C    A        0      0        2 
  14  chr14_79787279     ZGre    C    A        0      0        2 
  14  chr14_79787279     ZHar    C    A        0      0        2 
  14  chr14_79787279   Sample    C    A        0      0        2 
  14  chr14_79806943     AAsi    G    C        0      0        2 
  14  chr14_79806943     AKia    G    C        0      0        2 
  14  chr14_79806943     AOna    G    C        0      0        2 
  14  chr14_79806943     ASom    G    C        0      0        2 
  14  chr14_79806943     HCab    G    C        0      0        2 
  14  chr14_79806943     HPrz    G    C        0      0        2 
  14  chr14_79806943     ZBoe    G    C        0      0        2 
  14  chr14_79806943     ZGre    G    C        1      2        2 
  14  chr14_79806943     ZHar    G    C        0      0        2 
  14  chr14_79806943   Sample    G    C        0      0        2 
  14  chr14_79817662     AAsi    G    T        0      0        2 
  14  chr14_79817662     AKia    G    T        0      0        2 
  14  chr14_79817662     AOna    G    T        0      0        2 
  14  chr14_79817662     ASom    G    T        0      0        2 
  14  chr14_79817662     HCab    G    T        0      0        2 
  14  chr14_79817662     HPrz    G    T        0      0        2 
  14  chr14_79817662     ZBoe    G    T        0      0        2 
  14  chr14_79817662     ZGre    G    T        0      0        2 
  14  chr14_79817662     ZHar    G    T        1      2        2 
  14  chr14_79817662   Sample    G    T        0      0        2 
  14  chr14_79850836     AAsi    T    A        0      0        2 
  14  chr14_79850836     AKia    T    A        0      0        2 
  14  chr14_79850836     AOna    T    A        0      0        2 
  14  chr14_79850836     ASom    T    A        0      0        2 
  14  chr14_79850836     HCab    T    A      0.5      1        2 
  14  chr14_79850836     HPrz    T    A      0.5      1        2 
  14  chr14_79850836     ZBoe    T    A        0      0        2 
  14  chr14_79850836     ZGre    T    A        0      0        2 
  14  chr14_79850836     ZHar    T    A        0      0        2 
  14  chr14_79850836   Sample    T    A        1      2        2 
  14  chr14_79872714     AAsi    G    C        0      0        2 
  14  chr14_79872714     AKia    G    C        0      0        2 
  14  chr14_79872714     AOna    G    C        0      0        2 
  14  chr14_79872714     ASom    G    C        0      0        2 
  14  chr14_79872714     HCab    G    C        0      0        2 
  14  chr14_79872714     HPrz    G    C        0      0        2 
  14  chr14_79872714     ZBoe    G    C      0.5      1        2 
  14  chr14_79872714     ZGre    G    C        0      0        2 
  14  chr14_79872714     ZHar    G    C        0      0        2 
  14  chr14_79872714   Sample    G    C        0      0        2 
  14  chr14_79874452     AAsi    A    T        0      0        2 
  14  chr14_79874452     AKia    A    T        0      0        2 
  14  chr14_79874452     AOna    A    T        0      0        2 
  14  chr14_79874452     ASom    A    T        0      0        2 
  14  chr14_79874452     HCab    A    T        0      0        2 
  14  chr14_79874452     HPrz    A    T        0      0        2 
  14  chr14_79874452     ZBoe    A    T        0      0        2 
  14  chr14_79874452     ZGre    A    T        1      2        2 
  14  chr14_79874452     ZHar    A    T        0      0        2 
  14  chr14_79874452   Sample    A    T        0      0        2 
  14  chr14_79878907     AAsi    G    T        0      0        2 
  14  chr14_79878907     AKia    G    T        0      0        2 
  14  chr14_79878907     AOna    G    T        0      0        2 
  14  chr14_79878907     ASom    G    T        0      0        2 
  14  chr14_79878907     HCab    G    T        0      0        2 
  14  chr14_79878907     HPrz    G    T        0      0        2 
  14  chr14_79878907     ZBoe    G    T      0.5      1        2 
  14  chr14_79878907     ZGre    G    T        0      0        2 
  14  chr14_79878907     ZHar    G    T        0      0        2 
  14  chr14_79878907   Sample    G    T        0      0        2 
  14  chr14_79923262     AAsi    G    C        0      0        2 
  14  chr14_79923262     AKia    G    C        0      0        2 
  14  chr14_79923262     AOna    G    C        0      0        2 
  14  chr14_79923262     ASom    G    C        0      0        2 
  14  chr14_79923262     HCab    G    C        1      2        2 
  14  chr14_79923262     HPrz    G    C        1      2        2 
  14  chr14_79923262     ZBoe    G    C        0      0        2 
  14  chr14_79923262     ZGre    G    C        0      0        2 
  14  chr14_79923262     ZHar    G    C        0      0        2 
  14  chr14_79923262   Sample    G    C        1      2        2 
  14  chr14_79941955     AAsi    C    G        0      0        2 
  14  chr14_79941955     AKia    C    G        0      0        2 
  14  chr14_79941955     AOna    C    G        0      0        2 
  14  chr14_79941955     ASom    C    G        0      0        2 
  14  chr14_79941955     HCab    C    G        0      0        2 
  14  chr14_79941955     HPrz    C    G        0      0        2 
  14  chr14_79941955     ZBoe    C    G      0.5      1        2 
  14  chr14_79941955     ZGre    C    G        0      0        2 
  14  chr14_79941955     ZHar    C    G        0      0        2 
  14  chr14_79941955   Sample    C    G        0      0        2 
  14  chr14_79959900     AAsi    A    C        0      0        2 
  14  chr14_79959900     AKia    A    C        0      0        2 
  14  chr14_79959900     AOna    A    C        0      0        2 
  14  chr14_79959900     ASom    A    C        0      0        2 
  14  chr14_79959900     HCab    A    C        0      0        2 
  14  chr14_79959900     HPrz    A    C        0      0        2 
  14  chr14_79959900     ZBoe    A    C      0.5      1        2 
  14  chr14_79959900     ZGre    A    C        0      0        2 
  14  chr14_79959900     ZHar    A    C        0      0        2 
  14  chr14_79959900   Sample    A    C        0      0        2 
  14  chr14_79999310     AAsi    C    A        0      0        2 
  14  chr14_79999310     AKia    C    A        0      0        2 
  14  chr14_79999310     AOna    C    A        0      0        2 
  14  chr14_79999310     ASom    C    A        0      0        2 
  14  chr14_79999310     HCab    C    A        0      0        2 
  14  chr14_79999310     HPrz    C    A        0      0        2 
  14  chr14_79999310     ZBoe    C    A        1      2        2 
  14  chr14_79999310     ZGre    C    A      0.5      1        2 
  14  chr14_79999310     ZHar    C    A        0      0        2 
  14  chr14_79999310   Sample    C    A        0      0        2 
  14  chr14_80002238     AAsi    C    A        0      0        2 
  14  chr14_80002238     AKia    C    A        0      0        2 
  14  chr14_80002238     AOna    C    A        0      0        2 
  14  chr14_80002238     ASom    C    A        0      0        2 
  14  chr14_80002238     HCab    C    A        1      2        2 
  14  chr14_80002238     HPrz    C    A        1      2        2 
  14  chr14_80002238     ZBoe    C    A        0      0        2 
  14  chr14_80002238     ZGre    C    A        0      0        2 
  14  chr14_80002238     ZHar    C    A        0      0        2 
  14  chr14_80002238   Sample    C    A        1      2        2 
  14  chr14_80036794     AAsi    T    G        0      0        2 
  14  chr14_80036794     AKia    T    G        0      0        2 
  14  chr14_80036794     AOna    T    G        0      0        2 
  14  chr14_80036794     ASom    T    G        0      0        2 
  14  chr14_80036794     HCab    T    G        0      0        2 
  14  chr14_80036794     HPrz    T    G      0.5      1        2 
  14  chr14_80036794     ZBoe    T    G        0      0        2 
  14  chr14_80036794     ZGre    T    G        0      0        2 
  14  chr14_80036794     ZHar    T    G        0      0        2 
  14  chr14_80036794   Sample    T    G        0      0        2 
  14  chr14_80050435     AAsi    T    G        0      0        2 
  14  chr14_80050435     AKia    T    G        0      0        2 
  14  chr14_80050435     AOna    T    G        0      0        2 
  14  chr14_80050435     ASom    T    G        0      0        2 
  14  chr14_80050435     HCab    T    G        0      0        2 
  14  chr14_80050435     HPrz    T    G        0      0        2 
  14  chr14_80050435     ZBoe    T    G        0      0        2 
  14  chr14_80050435     ZGre    T    G        0      0        2 
  14  chr14_80050435     ZHar    T    G        1      2        2 
  14  chr14_80050435   Sample    T    G        0      0        2 
  14  chr14_80052247     AAsi    C    G        0      0        2 
  14  chr14_80052247     AKia    C    G        0      0        2 
  14  chr14_80052247     AOna    C    G        0      0        2 
  14  chr14_80052247     ASom    C    G        0      0        2 
  14  chr14_80052247     HCab    C    G        0      0        2 
  14  chr14_80052247     HPrz    C    G        0      0        2 
  14  chr14_80052247     ZBoe    C    G        0      0        2 
  14  chr14_80052247     ZGre    C    G        0      0        2 
  14  chr14_80052247     ZHar    C    G      0.5      1        2 
  14  chr14_80052247   Sample    C    G        0      0        2 
  14  chr14_80057795     AAsi    A    T        0      0        2 
  14  chr14_80057795     AKia    A    T        0      0        2 
  14  chr14_80057795     AOna    A    T        0      0        2 
  14  chr14_80057795     ASom    A    T        0      0        2 
  14  chr14_80057795     HCab    A    T        0      0        2 
  14  chr14_80057795     HPrz    A    T        0      0        2 
  14  chr14_80057795     ZBoe    A    T        0      0        2 
  14  chr14_80057795     ZGre    A    T      0.5      1        2 
  14  chr14_80057795     ZHar    A    T        0      0        2 
  14  chr14_80057795   Sample    A    T        0      0        2 
  14  chr14_80064715     AAsi    C    G        0      0        2 
  14  chr14_80064715     AKia    C    G        0      0        2 
  14  chr14_80064715     AOna    C    G        0      0        2 
  14  chr14_80064715     ASom    C    G        0      0        2 
  14  chr14_80064715     HCab    C    G        0      0        2 
  14  chr14_80064715     HPrz    C    G        0      0        2 
  14  chr14_80064715     ZBoe    C    G      0.5      1        2 
  14  chr14_80064715     ZGre    C    G        0      0        2 
  14  chr14_80064715     ZHar    C    G        0      0        2 
  14  chr14_80064715   Sample    C    G        0      0        2 
  14  chr14_80065779     AAsi    A    T        0      0        2 
  14  chr14_80065779     AKia    A    T        0      0        2 
  14  chr14_80065779     AOna    A    T        0      0        2 
  14  chr14_80065779     ASom    A    T        0      0        2 
  14  chr14_80065779     HCab    A    T        0      0        2 
  14  chr14_80065779     HPrz    A    T        0      0        2 
  14  chr14_80065779     ZBoe    A    T        0      0        2 
  14  chr14_80065779     ZGre    A    T      0.5      1        2 
  14  chr14_80065779     ZHar    A    T        0      0        2 
  14  chr14_80065779   Sample    A    T        0      0        2 
  14  chr14_80094797     AAsi    C    A        0      0        2 
  14  chr14_80094797     AKia    C    A        0      0        2 
  14  chr14_80094797     AOna    C    A        0      0        2 
  14  chr14_80094797     ASom    C    A        0      0        2 
  14  chr14_80094797     HCab    C    A        0      0        2 
  14  chr14_80094797     HPrz    C    A        0      0        2 
  14  chr14_80094797     ZBoe    C    A      0.5      1        2 
  14  chr14_80094797     ZGre    C    A        0      0        2 
  14  chr14_80094797     ZHar    C    A        0      0        2 
  14  chr14_80094797   Sample    C    A        0      0        2 
  14  chr14_80101975     AAsi    A    T        0      0        2 
  14  chr14_80101975     AKia    A    T        0      0        2 
  14  chr14_80101975     AOna    A    T        0      0        2 
  14  chr14_80101975     ASom    A    T        0      0        2 
  14  chr14_80101975     HCab    A    T        0      0        2 
  14  chr14_80101975     HPrz    A    T        0      0        2 
  14  chr14_80101975     ZBoe    A    T      0.5      1        2 
  14  chr14_80101975     ZGre    A    T        0      0        2 
  14  chr14_80101975     ZHar    A    T        0      0        2 
  14  chr14_80101975   Sample    A    T        0      0        2 
  14  chr14_80111944     AAsi    G    T      0.5      1        2 
  14  chr14_80111944     AKia    G    T        0      0        2 
  14  chr14_80111944     AOna    G    T        0      0        2 
  14  chr14_80111944     ASom    G    T        0      0        2 
  14  chr14_80111944     HCab    G    T        0      0        2 
  14  chr14_80111944     HPrz    G    T        0      0        2 
  14  chr14_80111944     ZBoe    G    T        0      0        2 
  14  chr14_80111944     ZGre    G    T        0      0        2 
  14  chr14_80111944     ZHar    G    T        0      0        2 
  14  chr14_80111944   Sample    G    T        0      0        2 
  14  chr14_80114471     AAsi    A    T        0      0        2 
  14  chr14_80114471     AKia    A    T        0      0        2 
  14  chr14_80114471     AOna    A    T        0      0        2 
  14  chr14_80114471     ASom    A    T        0      0        2 
  14  chr14_80114471     HCab    A    T        0      0        2 
  14  chr14_80114471     HPrz    A    T        0      0        2 
  14  chr14_80114471     ZBoe    A    T        1      2        2 
  14  chr14_80114471     ZGre    A    T        1      2        2 
  14  chr14_80114471     ZHar    A    T      0.5      1        2 
  14  chr14_80114471   Sample    A    T        0      0        2 
  14  chr14_80168734     AAsi    G    T        0      0        2 
  14  chr14_80168734     AKia    G    T        0      0        2 
  14  chr14_80168734     AOna    G    T        0      0        2 
  14  chr14_80168734     ASom    G    T        0      0        2 
  14  chr14_80168734     HCab    G    T        0      0        2 
  14  chr14_80168734     HPrz    G    T        0      0        2 
  14  chr14_80168734     ZBoe    G    T        0      0        2 
  14  chr14_80168734     ZGre    G    T        1      2        2 
  14  chr14_80168734     ZHar    G    T        0      0        2 
  14  chr14_80168734   Sample    G    T        0      0        2 
  14  chr14_80169951     AAsi    C    A        0      0        2 
  14  chr14_80169951     AKia    C    A        0      0        2 
  14  chr14_80169951     AOna    C    A        0      0        2 
  14  chr14_80169951     ASom    C    A        0      0        2 
  14  chr14_80169951     HCab    C    A      0.5      1        2 
  14  chr14_80169951     HPrz    C    A      0.5      1        2 
  14  chr14_80169951     ZBoe    C    A        0      0        2 
  14  chr14_80169951     ZGre    C    A        0      0        2 
  14  chr14_80169951     ZHar    C    A        0      0        2 
  14  chr14_80169951   Sample    C    A        1      2        2 
  14  chr14_80170191     AAsi    G    T        0      0        2 
  14  chr14_80170191     AKia    G    T        0      0        2 
  14  chr14_80170191     AOna    G    T        0      0        2 
  14  chr14_80170191     ASom    G    T      0.5      1        2 
  14  chr14_80170191     HCab    G    T        0      0        2 
  14  chr14_80170191     HPrz    G    T        0      0        2 
  14  chr14_80170191     ZBoe    G    T        0      0        2 
  14  chr14_80170191     ZGre    G    T        0      0        2 
  14  chr14_80170191     ZHar    G    T        0      0        2 
  14  chr14_80170191   Sample    G    T        0      0        2 
  14  chr14_80178741     AAsi    G    C      0.5      1        2 
  14  chr14_80178741     AKia    G    C        0      0        2 
  14  chr14_80178741     AOna    G    C        0      0        2 
  14  chr14_80178741     ASom    G    C        0      0        2 
  14  chr14_80178741     HCab    G    C        0      0        2 
  14  chr14_80178741     HPrz    G    C        0      0        2 
  14  chr14_80178741     ZBoe    G    C        0      0        2 
  14  chr14_80178741     ZGre    G    C        0      0        2 
  14  chr14_80178741     ZHar    G    C        0      0        2 
  14  chr14_80178741   Sample    G    C        0      0        2 
  14  chr14_80179129     AAsi    G    C        0      0        2 
  14  chr14_80179129     AKia    G    C        1      2        2 
  14  chr14_80179129     AOna    G    C      0.5      1        2 
  14  chr14_80179129     ASom    G    C        0      0        2 
  14  chr14_80179129     HCab    G    C        0      0        2 
  14  chr14_80179129     HPrz    G    C        0      0        2 
  14  chr14_80179129     ZBoe    G    C        0      0        2 
  14  chr14_80179129     ZGre    G    C        0      0        2 
  14  chr14_80179129     ZHar    G    C        0      0        2 
  14  chr14_80179129   Sample    G    C        0      0        2 
  14  chr14_80188303     AAsi    T    G      0.5      1        2 
  14  chr14_80188303     AKia    T    G        0      0        2 
  14  chr14_80188303     AOna    T    G        0      0        2 
  14  chr14_80188303     ASom    T    G        0      0        2 
  14  chr14_80188303     HCab    T    G        0      0        2 
  14  chr14_80188303     HPrz    T    G        0      0        2 
  14  chr14_80188303     ZBoe    T    G        0      0        2 
  14  chr14_80188303     ZGre    T    G        0      0        2 
  14  chr14_80188303     ZHar    T    G        0      0        2 
  14  chr14_80188303   Sample    T    G        0      0        2 
  14  chr14_80194346     AAsi    G    C        0      0        2 
  14  chr14_80194346     AKia    G    C        0      0        2 
  14  chr14_80194346     AOna    G    C        0      0        2 
  14  chr14_80194346     ASom    G    C        0      0        2 
  14  chr14_80194346     HCab    G    C        1      2        2 
  14  chr14_80194346     HPrz    G    C        1      2        2 
  14  chr14_80194346     ZBoe    G    C        0      0        2 
  14  chr14_80194346     ZGre    G    C        0      0        2 
  14  chr14_80194346     ZHar    G    C        0      0        2 
  14  chr14_80194346   Sample    G    C        1      2        2 
  14  chr14_80205456     AAsi    G    C        0      0        2 
  14  chr14_80205456     AKia    G    C        0      0        2 
  14  chr14_80205456     AOna    G    C        0      0        2 
  14  chr14_80205456     ASom    G    C        0      0        2 
  14  chr14_80205456     HCab    G    C        0      0        2 
  14  chr14_80205456     HPrz    G    C        0      0        2 
  14  chr14_80205456     ZBoe    G    C      0.5      1        2 
  14  chr14_80205456     ZGre    G    C        0      0        2 
  14  chr14_80205456     ZHar    G    C        0      0        2 
  14  chr14_80205456   Sample    G    C        0      0        2 
  14  chr14_80222175     AAsi    C    A        0      0        2 
  14  chr14_80222175     AKia    C    A      0.5      1        2 
  14  chr14_80222175     AOna    C    A        0      0        2 
  14  chr14_80222175     ASom    C    A        0      0        2 
  14  chr14_80222175     HCab    C    A        0      0        2 
  14  chr14_80222175     HPrz    C    A        0      0        2 
  14  chr14_80222175     ZBoe    C    A        0      0        2 
  14  chr14_80222175     ZGre    C    A        0      0        2 
  14  chr14_80222175     ZHar    C    A        0      0        2 
  14  chr14_80222175   Sample    C    A        0      0        2 
  14  chr14_80272444     AAsi    G    C        0      0        2 
  14  chr14_80272444     AKia    G    C        0      0        2 
  14  chr14_80272444     AOna    G    C      0.5      1        2 
  14  chr14_80272444     ASom    G    C        0      0        2 
  14  chr14_80272444     HCab    G    C        0      0        2 
  14  chr14_80272444     HPrz    G    C        0      0        2 
  14  chr14_80272444     ZBoe    G    C        0      0        2 
  14  chr14_80272444     ZGre    G    C        0      0        2 
  14  chr14_80272444     ZHar    G    C        0      0        2 
  14  chr14_80272444   Sample    G    C        0      0        2 
  14  chr14_80312116     AAsi    C    A        0      0        2 
  14  chr14_80312116     AKia    C    A        0      0        2 
  14  chr14_80312116     AOna    C    A        0      0        2 
  14  chr14_80312116     ASom    C    A        0      0        2 
  14  chr14_80312116     HCab    C    A        1      2        2 
  14  chr14_80312116     HPrz    C    A        1      2        2 
  14  chr14_80312116     ZBoe    C    A        0      0        2 
  14  chr14_80312116     ZGre    C    A        0      0        2 
  14  chr14_80312116     ZHar    C    A        0      0        2 
  14  chr14_80312116   Sample    C    A        1      2        2 
  14  chr14_80334848     AAsi    T    G        0      0        2 
  14  chr14_80334848     AKia    T    G        0      0        2 
  14  chr14_80334848     AOna    T    G        0      0        2 
  14  chr14_80334848     ASom    T    G        0      0        2 
  14  chr14_80334848     HCab    T    G        0      0        2 
  14  chr14_80334848     HPrz    T    G        0      0        2 
  14  chr14_80334848     ZBoe    T    G        0      0        2 
  14  chr14_80334848     ZGre    T    G        0      0        2 
  14  chr14_80334848     ZHar    T    G        1      2        2 
  14  chr14_80334848   Sample    T    G        0      0        2 
  14  chr14_80348761     AAsi    T    G        0      0        2 
  14  chr14_80348761     AKia    T    G        0      0        2 
  14  chr14_80348761     AOna    T    G        0      0        2 
  14  chr14_80348761     ASom    T    G        0      0        2 
  14  chr14_80348761     HCab    T    G        0      0        2 
  14  chr14_80348761     HPrz    T    G        0      0        2 
  14  chr14_80348761     ZBoe    T    G        0      0        2 
  14  chr14_80348761     ZGre    T    G      0.5      1        2 
  14  chr14_80348761     ZHar    T    G        0      0        2 
  14  chr14_80348761   Sample    T    G        0      0        2 
  14  chr14_80350678     AAsi    C    G        0      0        2 
  14  chr14_80350678     AKia    C    G        1      2        2 
  14  chr14_80350678     AOna    C    G        0      0        2 
  14  chr14_80350678     ASom    C    G        0      0        2 
  14  chr14_80350678     HCab    C    G        0      0        2 
  14  chr14_80350678     HPrz    C    G        0      0        2 
  14  chr14_80350678     ZBoe    C    G        0      0        2 
  14  chr14_80350678     ZGre    C    G        0      0        2 
  14  chr14_80350678     ZHar    C    G        0      0        2 
  14  chr14_80350678   Sample    C    G        0      0        2 
  14  chr14_80353877     AAsi    G    T        0      0        2 
  14  chr14_80353877     AKia    G    T        0      0        2 
  14  chr14_80353877     AOna    G    T        0      0        2 
  14  chr14_80353877     ASom    G    T        0      0        2 
  14  chr14_80353877     HCab    G    T        1      2        2 
  14  chr14_80353877     HPrz    G    T        1      2        2 
  14  chr14_80353877     ZBoe    G    T        0      0        2 
  14  chr14_80353877     ZGre    G    T        0      0        2 
  14  chr14_80353877     ZHar    G    T        0      0        2 
  14  chr14_80353877   Sample    G    T        1      2        2 
  14  chr14_80368032     AAsi    T    G        0      0        2 
  14  chr14_80368032     AKia    T    G        0      0        2 
  14  chr14_80368032     AOna    T    G        0      0        2 
  14  chr14_80368032     ASom    T    G      0.5      1        2 
  14  chr14_80368032     HCab    T    G        0      0        2 
  14  chr14_80368032     HPrz    T    G        0      0        2 
  14  chr14_80368032     ZBoe    T    G        0      0        2 
  14  chr14_80368032     ZGre    T    G        0      0        2 
  14  chr14_80368032     ZHar    T    G        0      0        2 
  14  chr14_80368032   Sample    T    G        0      0        2 
  14  chr14_80373528     AAsi    C    A        0      0        2 
  14  chr14_80373528     AKia    C    A        0      0        2 
  14  chr14_80373528     AOna    C    A        0      0        2 
  14  chr14_80373528     ASom    C    A        0      0        2 
  14  chr14_80373528     HCab    C    A        0      0        2 
  14  chr14_80373528     HPrz    C    A        0      0        2 
  14  chr14_80373528     ZBoe    C    A      0.5      1        2 
  14  chr14_80373528     ZGre    C    A        0      0        2 
  14  chr14_80373528     ZHar    C    A        0      0        2 
  14  chr14_80373528   Sample    C    A        0      0        2 
  14  chr14_80400580     AAsi    C    A        0      0        2 
  14  chr14_80400580     AKia    C    A      0.5      1        2 
  14  chr14_80400580     AOna    C    A        0      0        2 
  14  chr14_80400580     ASom    C    A        0      0        2 
  14  chr14_80400580     HCab    C    A        0      0        2 
  14  chr14_80400580     HPrz    C    A        0      0        2 
  14  chr14_80400580     ZBoe    C    A        0      0        2 
  14  chr14_80400580     ZGre    C    A        0      0        2 
  14  chr14_80400580     ZHar    C    A        0      0        2 
  14  chr14_80400580   Sample    C    A        0      0        2 
  14  chr14_80414425     AAsi    C    A      0.5      1        2 
  14  chr14_80414425     AKia    C    A        0      0        2 
  14  chr14_80414425     AOna    C    A        0      0        2 
  14  chr14_80414425     ASom    C    A      0.5      1        2 
  14  chr14_80414425     HCab    C    A        0      0        2 
  14  chr14_80414425     HPrz    C    A        0      0        2 
  14  chr14_80414425     ZBoe    C    A        0      0        2 
  14  chr14_80414425     ZGre    C    A        0      0        2 
  14  chr14_80414425     ZHar    C    A        0      0        2 
  14  chr14_80414425   Sample    C    A        0      0        2 
  14  chr14_80459801     AAsi    G    C        0      0        2 
  14  chr14_80459801     AKia    G    C        1      2        2 
  14  chr14_80459801     AOna    G    C      0.5      1        2 
  14  chr14_80459801     ASom    G    C        0      0        2 
  14  chr14_80459801     HCab    G    C        0      0        2 
  14  chr14_80459801     HPrz    G    C        0      0        2 
  14  chr14_80459801     ZBoe    G    C        0      0        2 
  14  chr14_80459801     ZGre    G    C        0      0        2 
  14  chr14_80459801     ZHar    G    C        0      0        2 
  14  chr14_80459801   Sample    G    C        0      0        2 
  14  chr14_80476915     AAsi    C    A        0      0        2 
  14  chr14_80476915     AKia    C    A      0.5      1        2 
  14  chr14_80476915     AOna    C    A        0      0        2 
  14  chr14_80476915     ASom    C    A        0      0        2 
  14  chr14_80476915     HCab    C    A        0      0        2 
  14  chr14_80476915     HPrz    C    A        0      0        2 
  14  chr14_80476915     ZBoe    C    A        0      0        2 
  14  chr14_80476915     ZGre    C    A        0      0        2 
  14  chr14_80476915     ZHar    C    A        0      0        2 
  14  chr14_80476915   Sample    C    A        0      0        2 
  14  chr14_80482785     AAsi    A    C        0      0        2 
  14  chr14_80482785     AKia    A    C        0      0        2 
  14  chr14_80482785     AOna    A    C        0      0        2 
  14  chr14_80482785     ASom    A    C        0      0        2 
  14  chr14_80482785     HCab    A    C        0      0        2 
  14  chr14_80482785     HPrz    A    C        0      0        2 
  14  chr14_80482785     ZBoe    A    C        0      0        2 
  14  chr14_80482785     ZGre    A    C        0      0        2 
  14  chr14_80482785     ZHar    A    C        1      2        2 
  14  chr14_80482785   Sample    A    C        0      0        2 
  14  chr14_80512977     AAsi    C    G        0      0        2 
  14  chr14_80512977     AKia    C    G        0      0        2 
  14  chr14_80512977     AOna    C    G        0      0        2 
  14  chr14_80512977     ASom    C    G        0      0        2 
  14  chr14_80512977     HCab    C    G        0      0        2 
  14  chr14_80512977     HPrz    C    G        0      0        2 
  14  chr14_80512977     ZBoe    C    G      0.5      1        2 
  14  chr14_80512977     ZGre    C    G        0      0        2 
  14  chr14_80512977     ZHar    C    G        0      0        2 
  14  chr14_80512977   Sample    C    G        0      0        2 
  14  chr14_80552796     AAsi    G    T        0      0        2 
  14  chr14_80552796     AKia    G    T        0      0        2 
  14  chr14_80552796     AOna    G    T        0      0        2 
  14  chr14_80552796     ASom    G    T        0      0        2 
  14  chr14_80552796     HCab    G    T        0      0        2 
  14  chr14_80552796     HPrz    G    T        0      0        2 
  14  chr14_80552796     ZBoe    G    T      0.5      1        2 
  14  chr14_80552796     ZGre    G    T        0      0        2 
  14  chr14_80552796     ZHar    G    T        0      0        2 
  14  chr14_80552796   Sample    G    T        0      0        2 
  14  chr14_80562365     AAsi    C    G        0      0        2 
  14  chr14_80562365     AKia    C    G        0      0        2 
  14  chr14_80562365     AOna    C    G        0      0        2 
  14  chr14_80562365     ASom    C    G      0.5      1        2 
  14  chr14_80562365     HCab    C    G        0      0        2 
  14  chr14_80562365     HPrz    C    G        0      0        2 
  14  chr14_80562365     ZBoe    C    G        0      0        2 
  14  chr14_80562365     ZGre    C    G        0      0        2 
  14  chr14_80562365     ZHar    C    G        0      0        2 
  14  chr14_80562365   Sample    C    G        0      0        2 
  14  chr14_80578441     AAsi    T    G        0      0        2 
  14  chr14_80578441     AKia    T    G        0      0        2 
  14  chr14_80578441     AOna    T    G      0.5      1        2 
  14  chr14_80578441     ASom    T    G        0      0        2 
  14  chr14_80578441     HCab    T    G        0      0        2 
  14  chr14_80578441     HPrz    T    G        0      0        2 
  14  chr14_80578441     ZBoe    T    G        0      0        2 
  14  chr14_80578441     ZGre    T    G        0      0        2 
  14  chr14_80578441     ZHar    T    G        0      0        2 
  14  chr14_80578441   Sample    T    G        0      0        2 
  14  chr14_80615994     AAsi    A    C        0      0        2 
  14  chr14_80615994     AKia    A    C      0.5      1        2 
  14  chr14_80615994     AOna    A    C        0      0        2 
  14  chr14_80615994     ASom    A    C        0      0        2 
  14  chr14_80615994     HCab    A    C        0      0        2 
  14  chr14_80615994     HPrz    A    C        0      0        2 
  14  chr14_80615994     ZBoe    A    C        0      0        2 
  14  chr14_80615994     ZGre    A    C        0      0        2 
  14  chr14_80615994     ZHar    A    C        0      0        2 
  14  chr14_80615994   Sample    A    C        0      0        2 
  14  chr14_80699481     AAsi    G    C        0      0        2 
  14  chr14_80699481     AKia    G    C        0      0        2 
  14  chr14_80699481     AOna    G    C        0      0        2 
  14  chr14_80699481     ASom    G    C        0      0        2 
  14  chr14_80699481     HCab    G    C        0      0        2 
  14  chr14_80699481     HPrz    G    C        0      0        2 
  14  chr14_80699481     ZBoe    G    C        0      0        2 
  14  chr14_80699481     ZGre    G    C        1      2        2 
  14  chr14_80699481     ZHar    G    C        0      0        2 
  14  chr14_80699481   Sample    G    C        0      0        2 
  14  chr14_80710833     AAsi    A    T        0      0        2 
  14  chr14_80710833     AKia    A    T        0      0        2 
  14  chr14_80710833     AOna    A    T        0      0        2 
  14  chr14_80710833     ASom    A    T        0      0        2 
  14  chr14_80710833     HCab    A    T        1      2        2 
  14  chr14_80710833     HPrz    A    T        1      2        2 
  14  chr14_80710833     ZBoe    A    T        0      0        2 
  14  chr14_80710833     ZGre    A    T        0      0        2 
  14  chr14_80710833     ZHar    A    T        0      0        2 
  14  chr14_80710833   Sample    A    T        1      2        2 
  14  chr14_80716488     AAsi    A    T        0      0        2 
  14  chr14_80716488     AKia    A    T        0      0        2 
  14  chr14_80716488     AOna    A    T        0      0        2 
  14  chr14_80716488     ASom    A    T        0      0        2 
  14  chr14_80716488     HCab    A    T        1      2        2 
  14  chr14_80716488     HPrz    A    T        1      2        2 
  14  chr14_80716488     ZBoe    A    T        0      0        2 
  14  chr14_80716488     ZGre    A    T        0      0        2 
  14  chr14_80716488     ZHar    A    T        0      0        2 
  14  chr14_80716488   Sample    A    T        1      2        2 
  14  chr14_80726284     AAsi    C    G        1      2        2 
  14  chr14_80726284     AKia    C    G        0      0        2 
  14  chr14_80726284     AOna    C    G        0      0        2 
  14  chr14_80726284     ASom    C    G        0      0        2 
  14  chr14_80726284     HCab    C    G        0      0        2 
  14  chr14_80726284     HPrz    C    G        0      0        2 
  14  chr14_80726284     ZBoe    C    G        0      0        2 
  14  chr14_80726284     ZGre    C    G        0      0        2 
  14  chr14_80726284     ZHar    C    G        0      0        2 
  14  chr14_80726284   Sample    C    G        0      0        2 
  14  chr14_80733600     AAsi    C    A        1      2        2 
  14  chr14_80733600     AKia    C    A        1      2        2 
  14  chr14_80733600     AOna    C    A        1      2        2 
  14  chr14_80733600     ASom    C    A        1      2        2 
  14  chr14_80733600     HCab    C    A        0      0        2 
  14  chr14_80733600     HPrz    C    A        0      0        2 
  14  chr14_80733600     ZBoe    C    A        0      0        2 
  14  chr14_80733600     ZGre    C    A        0      0        2 
  14  chr14_80733600     ZHar    C    A        0      0        2 
  14  chr14_80733600   Sample    C    A        0      0        2 
  14  chr14_80783639     AAsi    C    A        0      0        2 
  14  chr14_80783639     AKia    C    A        0      0        2 
  14  chr14_80783639     AOna    C    A        0      0        2 
  14  chr14_80783639     ASom    C    A        0      0        2 
  14  chr14_80783639     HCab    C    A        0      0        2 
  14  chr14_80783639     HPrz    C    A        0      0        2 
  14  chr14_80783639     ZBoe    C    A        1      2        2 
  14  chr14_80783639     ZGre    C    A        0      0        2 
  14  chr14_80783639     ZHar    C    A        0      0        2 
  14  chr14_80783639   Sample    C    A        0      0        2 
  14  chr14_80796662     AAsi    G    C        0      0        2 
  14  chr14_80796662     AKia    G    C        0      0        2 
  14  chr14_80796662     AOna    G    C        0      0        2 
  14  chr14_80796662     ASom    G    C        0      0        2 
  14  chr14_80796662     HCab    G    C      0.5      1        2 
  14  chr14_80796662     HPrz    G    C      0.5      1        2 
  14  chr14_80796662     ZBoe    G    C        0      0        2 
  14  chr14_80796662     ZGre    G    C        0      0        2 
  14  chr14_80796662     ZHar    G    C        0      0        2 
  14  chr14_80796662   Sample    G    C        0      0        2 
  14  chr14_80797332     AAsi    C    G        0      0        2 
  14  chr14_80797332     AKia    C    G        0      0        2 
  14  chr14_80797332     AOna    C    G        0      0        2 
  14  chr14_80797332     ASom    C    G        0      0        2 
  14  chr14_80797332     HCab    C    G        1      2        2 
  14  chr14_80797332     HPrz    C    G        1      2        2 
  14  chr14_80797332     ZBoe    C    G        0      0        2 
  14  chr14_80797332     ZGre    C    G        0      0        2 
  14  chr14_80797332     ZHar    C    G        0      0        2 
  14  chr14_80797332   Sample    C    G        1      2        2 
  14  chr14_80801100     AAsi    T    G        0      0        2 
  14  chr14_80801100     AKia    T    G        0      0        2 
  14  chr14_80801100     AOna    T    G        0      0        2 
  14  chr14_80801100     ASom    T    G        0      0        2 
  14  chr14_80801100     HCab    T    G        0      0        2 
  14  chr14_80801100     HPrz    T    G      0.5      1        2 
  14  chr14_80801100     ZBoe    T    G        0      0        2 
  14  chr14_80801100     ZGre    T    G        0      0        2 
  14  chr14_80801100     ZHar    T    G        0      0        2 
  14  chr14_80801100   Sample    T    G        0      0        2 
  14  chr14_80815229     AAsi    C    A        0      0        2 
  14  chr14_80815229     AKia    C    A        0      0        2 
  14  chr14_80815229     AOna    C    A        0      0        2 
  14  chr14_80815229     ASom    C    A        0      0        2 
  14  chr14_80815229     HCab    C    A        0      0        2 
  14  chr14_80815229     HPrz    C    A        0      0        2 
  14  chr14_80815229     ZBoe    C    A      0.5      1        2 
  14  chr14_80815229     ZGre    C    A        0      0        2 
  14  chr14_80815229     ZHar    C    A        0      0        2 
  14  chr14_80815229   Sample    C    A        0      0        2 
  14  chr14_80852152     AAsi    A    C        0      0        2 
  14  chr14_80852152     AKia    A    C        0      0        2 
  14  chr14_80852152     AOna    A    C        0      0        2 
  14  chr14_80852152     ASom    A    C        0      0        2 
  14  chr14_80852152     HCab    A    C        0      0        2 
  14  chr14_80852152     HPrz    A    C        0      0        2 
  14  chr14_80852152     ZBoe    A    C        0      0        2 
  14  chr14_80852152     ZGre    A    C        1      2        2 
  14  chr14_80852152     ZHar    A    C        0      0        2 
  14  chr14_80852152   Sample    A    C        0      0        2 
  14  chr14_80855824     AAsi    A    C        0      0        2 
  14  chr14_80855824     AKia    A    C        0      0        2 
  14  chr14_80855824     AOna    A    C        0      0        2 
  14  chr14_80855824     ASom    A    C        0      0        2 
  14  chr14_80855824     HCab    A    C        0      0        2 
  14  chr14_80855824     HPrz    A    C      0.5      1        2 
  14  chr14_80855824     ZBoe    A    C        0      0        2 
  14  chr14_80855824     ZGre    A    C        0      0        2 
  14  chr14_80855824     ZHar    A    C        0      0        2 
  14  chr14_80855824   Sample    A    C        0      0        2 
  14  chr14_80860178     AAsi    C    G        0      0        2 
  14  chr14_80860178     AKia    C    G        0      0        2 
  14  chr14_80860178     AOna    C    G      0.5      1        2 
  14  chr14_80860178     ASom    C    G        0      0        2 
  14  chr14_80860178     HCab    C    G        0      0        2 
  14  chr14_80860178     HPrz    C    G        0      0        2 
  14  chr14_80860178     ZBoe    C    G        0      0        2 
  14  chr14_80860178     ZGre    C    G        0      0        2 
  14  chr14_80860178     ZHar    C    G        0      0        2 
  14  chr14_80860178   Sample    C    G        0      0        2 
  14  chr14_80870111     AAsi    A    C        1      2        2 
  14  chr14_80870111     AKia    A    C        0      0        2 
  14  chr14_80870111     AOna    A    C        0      0        2 
  14  chr14_80870111     ASom    A    C        1      2        2 
  14  chr14_80870111     HCab    A    C        0      0        2 
  14  chr14_80870111     HPrz    A    C        0      0        2 
  14  chr14_80870111     ZBoe    A    C        0      0        2 
  14  chr14_80870111     ZGre    A    C        0      0        2 
  14  chr14_80870111     ZHar    A    C        0      0        2 
  14  chr14_80870111   Sample    A    C        0      0        2 
  14  chr14_80874520     AAsi    C    A        0      0        2 
  14  chr14_80874520     AKia    C    A        0      0        2 
  14  chr14_80874520     AOna    C    A        0      0        2 
  14  chr14_80874520     ASom    C    A        0      0        2 
  14  chr14_80874520     HCab    C    A        0      0        2 
  14  chr14_80874520     HPrz    C    A        0      0        2 
  14  chr14_80874520     ZBoe    C    A        0      0        2 
  14  chr14_80874520     ZGre    C    A        0      0        2 
  14  chr14_80874520     ZHar    C    A        1      2        2 
  14  chr14_80874520   Sample    C    A        0      0        2 
  14  chr14_80892039     AAsi    C    A        0      0        2 
  14  chr14_80892039     AKia    C    A        0      0        2 
  14  chr14_80892039     AOna    C    A        0      0        2 
  14  chr14_80892039     ASom    C    A        0      0        2 
  14  chr14_80892039     HCab    C    A        0      0        2 
  14  chr14_80892039     HPrz    C    A        0      0        2 
  14  chr14_80892039     ZBoe    C    A        0      0        2 
  14  chr14_80892039     ZGre    C    A      0.5      1        2 
  14  chr14_80892039     ZHar    C    A        0      0        2 
  14  chr14_80892039   Sample    C    A        0      0        2 
  14  chr14_80896990     AAsi    A    C        0      0        2 
  14  chr14_80896990     AKia    A    C        1      2        2 
  14  chr14_80896990     AOna    A    C        0      0        2 
  14  chr14_80896990     ASom    A    C        0      0        2 
  14  chr14_80896990     HCab    A    C        0      0        2 
  14  chr14_80896990     HPrz    A    C        0      0        2 
  14  chr14_80896990     ZBoe    A    C        0      0        2 
  14  chr14_80896990     ZGre    A    C        0      0        2 
  14  chr14_80896990     ZHar    A    C        0      0        2 
  14  chr14_80896990   Sample    A    C        0      0        2 
  14  chr14_80898156     AAsi    T    A        1      2        2 
  14  chr14_80898156     AKia    T    A        0      0        2 
  14  chr14_80898156     AOna    T    A        0      0        2 
  14  chr14_80898156     ASom    T    A        1      2        2 
  14  chr14_80898156     HCab    T    A        0      0        2 
  14  chr14_80898156     HPrz    T    A        0      0        2 
  14  chr14_80898156     ZBoe    T    A        0      0        2 
  14  chr14_80898156     ZGre    T    A        0      0        2 
  14  chr14_80898156     ZHar    T    A        0      0        2 
  14  chr14_80898156   Sample    T    A        0      0        2 
  14  chr14_80915084     AAsi    C    A        0      0        2 
  14  chr14_80915084     AKia    C    A        0      0        2 
  14  chr14_80915084     AOna    C    A        0      0        2 
  14  chr14_80915084     ASom    C    A        0      0        2 
  14  chr14_80915084     HCab    C    A        0      0        2 
  14  chr14_80915084     HPrz    C    A        0      0        2 
  14  chr14_80915084     ZBoe    C    A        0      0        2 
  14  chr14_80915084     ZGre    C    A        0      0        2 
  14  chr14_80915084     ZHar    C    A        1      2        2 
  14  chr14_80915084   Sample    C    A        0      0        2 
  14  chr14_80924958     AAsi    C    A        0      0        2 
  14  chr14_80924958     AKia    C    A        0      0        2 
  14  chr14_80924958     AOna    C    A        0      0        2 
  14  chr14_80924958     ASom    C    A        0      0        2 
  14  chr14_80924958     HCab    C    A        0      0        2 
  14  chr14_80924958     HPrz    C    A        0      0        2 
  14  chr14_80924958     ZBoe    C    A        1      2        2 
  14  chr14_80924958     ZGre    C    A        0      0        2 
  14  chr14_80924958     ZHar    C    A        0      0        2 
  14  chr14_80924958   Sample    C    A        0      0        2 
  14  chr14_80935935     AAsi    T    A        1      2        2 
  14  chr14_80935935     AKia    T    A        0      0        2 
  14  chr14_80935935     AOna    T    A        0      0        2 
  14  chr14_80935935     ASom    T    A        1      2        2 
  14  chr14_80935935     HCab    T    A        0      0        2 
  14  chr14_80935935     HPrz    T    A        0      0        2 
  14  chr14_80935935     ZBoe    T    A        0      0        2 
  14  chr14_80935935     ZGre    T    A        0      0        2 
  14  chr14_80935935     ZHar    T    A        0      0        2 
  14  chr14_80935935   Sample    T    A        0      0        2 
  14  chr14_80971449     AAsi    A    C        0      0        2 
  14  chr14_80971449     AKia    A    C        0      0        2 
  14  chr14_80971449     AOna    A    C        1      2        2 
  14  chr14_80971449     ASom    A    C        0      0        2 
  14  chr14_80971449     HCab    A    C        0      0        2 
  14  chr14_80971449     HPrz    A    C        0      0        2 
  14  chr14_80971449     ZBoe    A    C        0      0        2 
  14  chr14_80971449     ZGre    A    C        0      0        2 
  14  chr14_80971449     ZHar    A    C        0      0        2 
  14  chr14_80971449   Sample    A    C        0      0        2 
  14  chr14_80992533     AAsi    T    G        0      0        2 
  14  chr14_80992533     AKia    T    G        0      0        2 
  14  chr14_80992533     AOna    T    G        0      0        2 
  14  chr14_80992533     ASom    T    G        0      0        2 
  14  chr14_80992533     HCab    T    G        1      2        2 
  14  chr14_80992533     HPrz    T    G        1      2        2 
  14  chr14_80992533     ZBoe    T    G        0      0        2 
  14  chr14_80992533     ZGre    T    G        0      0        2 
  14  chr14_80992533     ZHar    T    G        0      0        2 
  14  chr14_80992533   Sample    T    G        1      2        2 
  14  chr14_81011908     AAsi    A    C        0      0        2 
  14  chr14_81011908     AKia    A    C        0      0        2 
  14  chr14_81011908     AOna    A    C        0      0        2 
  14  chr14_81011908     ASom    A    C        0      0        2 
  14  chr14_81011908     HCab    A    C        0      0        2 
  14  chr14_81011908     HPrz    A    C        0      0        2 
  14  chr14_81011908     ZBoe    A    C      0.5      1        2 
  14  chr14_81011908     ZGre    A    C        0      0        2 
  14  chr14_81011908     ZHar    A    C        0      0        2 
  14  chr14_81011908   Sample    A    C        0      0        2 
  14  chr14_81031140     AAsi    T    A        0      0        2 
  14  chr14_81031140     AKia    T    A        0      0        2 
  14  chr14_81031140     AOna    T    A      0.5      1        2 
  14  chr14_81031140     ASom    T    A        0      0        2 
  14  chr14_81031140     HCab    T    A        0      0        2 
  14  chr14_81031140     HPrz    T    A        0      0        2 
  14  chr14_81031140     ZBoe    T    A        0      0        2 
  14  chr14_81031140     ZGre    T    A        0      0        2 
  14  chr14_81031140     ZHar    T    A        0      0        2 
  14  chr14_81031140   Sample    T    A        0      0        2 
  14  chr14_81042589     AAsi    T    G        0      0        2 
  14  chr14_81042589     AKia    T    G        0      0        2 
  14  chr14_81042589     AOna    T    G        0      0        2 
  14  chr14_81042589     ASom    T    G        0      0        2 
  14  chr14_81042589     HCab    T    G        1      2        2 
  14  chr14_81042589     HPrz    T    G        1      2        2 
  14  chr14_81042589     ZBoe    T    G        0      0        2 
  14  chr14_81042589     ZGre    T    G        0      0        2 
  14  chr14_81042589     ZHar    T    G        0      0        2 
  14  chr14_81042589   Sample    T    G        1      2        2 
  14  chr14_81057738     AAsi    G    C        0      0        2 
  14  chr14_81057738     AKia    G    C        0      0        2 
  14  chr14_81057738     AOna    G    C        0      0        2 
  14  chr14_81057738     ASom    G    C        0      0        2 
  14  chr14_81057738     HCab    G    C        0      0        2 
  14  chr14_81057738     HPrz    G    C        0      0        2 
  14  chr14_81057738     ZBoe    G    C        0      0        2 
  14  chr14_81057738     ZGre    G    C      0.5      1        2 
  14  chr14_81057738     ZHar    G    C        0      0        2 
  14  chr14_81057738   Sample    G    C        0      0        2 
  14  chr14_81128953     AAsi    T    A      0.5      1        2 
  14  chr14_81128953     AKia    T    A        0      0        2 
  14  chr14_81128953     AOna    T    A        0      0        2 
  14  chr14_81128953     ASom    T    A        0      0        2 
  14  chr14_81128953     HCab    T    A        0      0        2 
  14  chr14_81128953     HPrz    T    A        0      0        2 
  14  chr14_81128953     ZBoe    T    A        0      0        2 
  14  chr14_81128953     ZGre    T    A        0      0        2 
  14  chr14_81128953     ZHar    T    A        0      0        2 
  14  chr14_81128953   Sample    T    A        0      0        2 
  14  chr14_81179944     AAsi    G    T        0      0        2 
  14  chr14_81179944     AKia    G    T        0      0        2 
  14  chr14_81179944     AOna    G    T        0      0        2 
  14  chr14_81179944     ASom    G    T        0      0        2 
  14  chr14_81179944     HCab    G    T      0.5      1        2 
  14  chr14_81179944     HPrz    G    T        0      0        2 
  14  chr14_81179944     ZBoe    G    T        0      0        2 
  14  chr14_81179944     ZGre    G    T        0      0        2 
  14  chr14_81179944     ZHar    G    T        0      0        2 
  14  chr14_81179944   Sample    G    T        0      0        2 
  14  chr14_81183883     AAsi    C    G        0      0        2 
  14  chr14_81183883     AKia    C    G        0      0        2 
  14  chr14_81183883     AOna    C    G      0.5      1        2 
  14  chr14_81183883     ASom    C    G        0      0        2 
  14  chr14_81183883     HCab    C    G        0      0        2 
  14  chr14_81183883     HPrz    C    G        0      0        2 
  14  chr14_81183883     ZBoe    C    G        1      2        2 
  14  chr14_81183883     ZGre    C    G        1      2        2 
  14  chr14_81183883     ZHar    C    G        1      2        2 
  14  chr14_81183883   Sample    C    G        0      0        2 
  14  chr14_81253781     AAsi    C    G        0      0        2 
  14  chr14_81253781     AKia    C    G        0      0        2 
  14  chr14_81253781     AOna    C    G        0      0        2 
  14  chr14_81253781     ASom    C    G        0      0        2 
  14  chr14_81253781     HCab    C    G        1      2        2 
  14  chr14_81253781     HPrz    C    G        1      2        2 
  14  chr14_81253781     ZBoe    C    G        0      0        2 
  14  chr14_81253781     ZGre    C    G        0      0        2 
  14  chr14_81253781     ZHar    C    G        0      0        2 
  14  chr14_81253781   Sample    C    G        1      2        2 
  14  chr14_81253952     AAsi    C    A        0      0        2 
  14  chr14_81253952     AKia    C    A        0      0        2 
  14  chr14_81253952     AOna    C    A        0      0        2 
  14  chr14_81253952     ASom    C    A        0      0        2 
  14  chr14_81253952     HCab    C    A        0      0        2 
  14  chr14_81253952     HPrz    C    A        0      0        2 
  14  chr14_81253952     ZBoe    C    A        0      0        2 
  14  chr14_81253952     ZGre    C    A        1      2        2 
  14  chr14_81253952     ZHar    C    A        0      0        2 
  14  chr14_81253952   Sample    C    A        0      0        2 
  14  chr14_81265142     AAsi    C    G        0      0        2 
  14  chr14_81265142     AKia    C    G        1      2        2 
  14  chr14_81265142     AOna    C    G        0      0        2 
  14  chr14_81265142     ASom    C    G        0      0        2 
  14  chr14_81265142     HCab    C    G        0      0        2 
  14  chr14_81265142     HPrz    C    G        0      0        2 
  14  chr14_81265142     ZBoe    C    G        0      0        2 
  14  chr14_81265142     ZGre    C    G        0      0        2 
  14  chr14_81265142     ZHar    C    G        0      0        2 
  14  chr14_81265142   Sample    C    G        0      0        2 
  14  chr14_81270376     AAsi    G    C        0      0        2 
  14  chr14_81270376     AKia    G    C        0      0        2 
  14  chr14_81270376     AOna    G    C        0      0        2 
  14  chr14_81270376     ASom    G    C        0      0        2 
  14  chr14_81270376     HCab    G    C        0      0        2 
  14  chr14_81270376     HPrz    G    C        0      0        2 
  14  chr14_81270376     ZBoe    G    C        0      0        2 
  14  chr14_81270376     ZGre    G    C        1      2        2 
  14  chr14_81270376     ZHar    G    C        0      0        2 
  14  chr14_81270376   Sample    G    C        0      0        2 
  14  chr14_81280132     AAsi    G    T        0      0        2 
  14  chr14_81280132     AKia    G    T        0      0        2 
  14  chr14_81280132     AOna    G    T        0      0        2 
  14  chr14_81280132     ASom    G    T        0      0        2 
  14  chr14_81280132     HCab    G    T        0      0        2 
  14  chr14_81280132     HPrz    G    T        0      0        2 
  14  chr14_81280132     ZBoe    G    T      0.5      1        2 
  14  chr14_81280132     ZGre    G    T        0      0        2 
  14  chr14_81280132     ZHar    G    T        1      2        2 
  14  chr14_81280132   Sample    G    T        0      0        2 
  14  chr14_81301762     AAsi    G    C        0      0        2 
  14  chr14_81301762     AKia    G    C        0      0        2 
  14  chr14_81301762     AOna    G    C        0      0        2 
  14  chr14_81301762     ASom    G    C        0      0        2 
  14  chr14_81301762     HCab    G    C        1      2        2 
  14  chr14_81301762     HPrz    G    C        1      2        2 
  14  chr14_81301762     ZBoe    G    C        0      0        2 
  14  chr14_81301762     ZGre    G    C        0      0        2 
  14  chr14_81301762     ZHar    G    C        0      0        2 
  14  chr14_81301762   Sample    G    C        1      2        2 
  14  chr14_81304888     AAsi    G    C        0      0        2 
  14  chr14_81304888     AKia    G    C        0      0        2 
  14  chr14_81304888     AOna    G    C        0      0        2 
  14  chr14_81304888     ASom    G    C        0      0        2 
  14  chr14_81304888     HCab    G    C        0      0        2 
  14  chr14_81304888     HPrz    G    C      0.5      1        2 
  14  chr14_81304888     ZBoe    G    C        0      0        2 
  14  chr14_81304888     ZGre    G    C        0      0        2 
  14  chr14_81304888     ZHar    G    C        0      0        2 
  14  chr14_81304888   Sample    G    C        0      0        2 
  14  chr14_81309476     AAsi    T    G        0      0        2 
  14  chr14_81309476     AKia    T    G        0      0        2 
  14  chr14_81309476     AOna    T    G        0      0        2 
  14  chr14_81309476     ASom    T    G        0      0        2 
  14  chr14_81309476     HCab    T    G        0      0        2 
  14  chr14_81309476     HPrz    T    G        0      0        2 
  14  chr14_81309476     ZBoe    T    G        0      0        2 
  14  chr14_81309476     ZGre    T    G        0      0        2 
  14  chr14_81309476     ZHar    T    G        1      2        2 
  14  chr14_81309476   Sample    T    G        0      0        2 
  14  chr14_81319842     AAsi    T    A        0      0        2 
  14  chr14_81319842     AKia    T    A        0      0        2 
  14  chr14_81319842     AOna    T    A        0      0        2 
  14  chr14_81319842     ASom    T    A        0      0        2 
  14  chr14_81319842     HCab    T    A        1      2        2 
  14  chr14_81319842     HPrz    T    A        1      2        2 
  14  chr14_81319842     ZBoe    T    A        0      0        2 
  14  chr14_81319842     ZGre    T    A        0      0        2 
  14  chr14_81319842     ZHar    T    A        0      0        2 
  14  chr14_81319842   Sample    T    A        1      2        2 
  14  chr14_81323417     AAsi    A    T        0      0        2 
  14  chr14_81323417     AKia    A    T        0      0        2 
  14  chr14_81323417     AOna    A    T        0      0        2 
  14  chr14_81323417     ASom    A    T        0      0        2 
  14  chr14_81323417     HCab    A    T      0.5      1        2 
  14  chr14_81323417     HPrz    A    T      0.5      1        2 
  14  chr14_81323417     ZBoe    A    T        0      0        2 
  14  chr14_81323417     ZGre    A    T        0      0        2 
  14  chr14_81323417     ZHar    A    T        0      0        2 
  14  chr14_81323417   Sample    A    T        0      0        2 
  14  chr14_81341290     AAsi    T    G      0.5      1        2 
  14  chr14_81341290     AKia    T    G        0      0        2 
  14  chr14_81341290     AOna    T    G        0      0        2 
  14  chr14_81341290     ASom    T    G        0      0        2 
  14  chr14_81341290     HCab    T    G        1      2        2 
  14  chr14_81341290     HPrz    T    G        1      2        2 
  14  chr14_81341290     ZBoe    T    G        0      0        2 
  14  chr14_81341290     ZGre    T    G        0      0        2 
  14  chr14_81341290     ZHar    T    G        0      0        2 
  14  chr14_81341290   Sample    T    G        1      2        2 
  14  chr14_81350527     AAsi    C    A        0      0        2 
  14  chr14_81350527     AKia    C    A        0      0        2 
  14  chr14_81350527     AOna    C    A        0      0        2 
  14  chr14_81350527     ASom    C    A        0      0        2 
  14  chr14_81350527     HCab    C    A        1      2        2 
  14  chr14_81350527     HPrz    C    A        1      2        2 
  14  chr14_81350527     ZBoe    C    A        0      0        2 
  14  chr14_81350527     ZGre    C    A        0      0        2 
  14  chr14_81350527     ZHar    C    A        0      0        2 
  14  chr14_81350527   Sample    C    A        1      2        2 
  14  chr14_81389045     AAsi    A    C        1      2        2 
  14  chr14_81389045     AKia    A    C        0      0        2 
  14  chr14_81389045     AOna    A    C        0      0        2 
  14  chr14_81389045     ASom    A    C        1      2        2 
  14  chr14_81389045     HCab    A    C        0      0        2 
  14  chr14_81389045     HPrz    A    C        0      0        2 
  14  chr14_81389045     ZBoe    A    C      0.5      1        2 
  14  chr14_81389045     ZGre    A    C        0      0        2 
  14  chr14_81389045     ZHar    A    C        0      0        2 
  14  chr14_81389045   Sample    A    C        0      0        2 
  14  chr14_81395256     AAsi    A    C        0      0        2 
  14  chr14_81395256     AKia    A    C        1      2        2 
  14  chr14_81395256     AOna    A    C        1      2        2 
  14  chr14_81395256     ASom    A    C        0      0        2 
  14  chr14_81395256     HCab    A    C        0      0        2 
  14  chr14_81395256     HPrz    A    C        0      0        2 
  14  chr14_81395256     ZBoe    A    C        0      0        2 
  14  chr14_81395256     ZGre    A    C        1      2        2 
  14  chr14_81395256     ZHar    A    C        1      2        2 
  14  chr14_81395256   Sample    A    C        0      0        2 
  14  chr14_81398140     AAsi    G    T        0      0        2 
  14  chr14_81398140     AKia    G    T      0.5      1        2 
  14  chr14_81398140     AOna    G    T        0      0        2 
  14  chr14_81398140     ASom    G    T        0      0        2 
  14  chr14_81398140     HCab    G    T        0      0        2 
  14  chr14_81398140     HPrz    G    T        0      0        2 
  14  chr14_81398140     ZBoe    G    T        0      0        2 
  14  chr14_81398140     ZGre    G    T        0      0        2 
  14  chr14_81398140     ZHar    G    T        0      0        2 
  14  chr14_81398140   Sample    G    T        0      0        2 
  14  chr14_81429111     AAsi    A    T        0      0        2 
  14  chr14_81429111     AKia    A    T        0      0        2 
  14  chr14_81429111     AOna    A    T        0      0        2 
  14  chr14_81429111     ASom    A    T        0      0        2 
  14  chr14_81429111     HCab    A    T        0      0        2 
  14  chr14_81429111     HPrz    A    T        0      0        2 
  14  chr14_81429111     ZBoe    A    T      0.5      1        2 
  14  chr14_81429111     ZGre    A    T        0      0        2 
  14  chr14_81429111     ZHar    A    T        0      0        2 
  14  chr14_81429111   Sample    A    T        0      0        2 
  14  chr14_81473578     AAsi    C    A        0      0        2 
  14  chr14_81473578     AKia    C    A        0      0        2 
  14  chr14_81473578     AOna    C    A        0      0        2 
  14  chr14_81473578     ASom    C    A        0      0        2 
  14  chr14_81473578     HCab    C    A      0.5      1        2 
  14  chr14_81473578     HPrz    C    A        0      0        2 
  14  chr14_81473578     ZBoe    C    A        0      0        2 
  14  chr14_81473578     ZGre    C    A        0      0        2 
  14  chr14_81473578     ZHar    C    A        0      0        2 
  14  chr14_81473578   Sample    C    A        1      2        2 
  14  chr14_81487654     AAsi    T    A        0      0        2 
  14  chr14_81487654     AKia    T    A        0      0        2 
  14  chr14_81487654     AOna    T    A        0      0        2 
  14  chr14_81487654     ASom    T    A        0      0        2 
  14  chr14_81487654     HCab    T    A        0      0        2 
  14  chr14_81487654     HPrz    T    A        0      0        2 
  14  chr14_81487654     ZBoe    T    A      0.5      1        2 
  14  chr14_81487654     ZGre    T    A        0      0        2 
  14  chr14_81487654     ZHar    T    A        0      0        2 
  14  chr14_81487654   Sample    T    A        0      0        2 
  14  chr14_81513805     AAsi    C    A        0      0        2 
  14  chr14_81513805     AKia    C    A        1      2        2 
  14  chr14_81513805     AOna    C    A      0.5      1        2 
  14  chr14_81513805     ASom    C    A        0      0        2 
  14  chr14_81513805     HCab    C    A        0      0        2 
  14  chr14_81513805     HPrz    C    A        0      0        2 
  14  chr14_81513805     ZBoe    C    A        0      0        2 
  14  chr14_81513805     ZGre    C    A        0      0        2 
  14  chr14_81513805     ZHar    C    A        0      0        2 
  14  chr14_81513805   Sample    C    A        0      0        2 
  14  chr14_81543972     AAsi    G    T        0      0        2 
  14  chr14_81543972     AKia    G    T        0      0        2 
  14  chr14_81543972     AOna    G    T        0      0        2 
  14  chr14_81543972     ASom    G    T        0      0        2 
  14  chr14_81543972     HCab    G    T        0      0        2 
  14  chr14_81543972     HPrz    G    T        0      0        2 
  14  chr14_81543972     ZBoe    G    T        0      0        2 
  14  chr14_81543972     ZGre    G    T        0      0        2 
  14  chr14_81543972     ZHar    G    T      0.5      1        2 
  14  chr14_81543972   Sample    G    T        0      0        2 
  14  chr14_81544798     AAsi    G    T        0      0        2 
  14  chr14_81544798     AKia    G    T        0      0        2 
  14  chr14_81544798     AOna    G    T        0      0        2 
  14  chr14_81544798     ASom    G    T        0      0        2 
  14  chr14_81544798     HCab    G    T      0.5      1        2 
  14  chr14_81544798     HPrz    G    T        0      0        2 
  14  chr14_81544798     ZBoe    G    T        0      0        2 
  14  chr14_81544798     ZGre    G    T        0      0        2 
  14  chr14_81544798     ZHar    G    T        0      0        2 
  14  chr14_81544798   Sample    G    T        0      0        2 
  14  chr14_81547297     AAsi    G    T        0      0        2 
  14  chr14_81547297     AKia    G    T        0      0        2 
  14  chr14_81547297     AOna    G    T        0      0        2 
  14  chr14_81547297     ASom    G    T        0      0        2 
  14  chr14_81547297     HCab    G    T        0      0        2 
  14  chr14_81547297     HPrz    G    T      0.5      1        2 
  14  chr14_81547297     ZBoe    G    T        0      0        2 
  14  chr14_81547297     ZGre    G    T        0      0        2 
  14  chr14_81547297     ZHar    G    T        0      0        2 
  14  chr14_81547297   Sample    G    T        1      2        2 
  14  chr14_81559619     AAsi    C    A        0      0        2 
  14  chr14_81559619     AKia    C    A        1      2        2 
  14  chr14_81559619     AOna    C    A        1      2        2 
  14  chr14_81559619     ASom    C    A        0      0        2 
  14  chr14_81559619     HCab    C    A        0      0        2 
  14  chr14_81559619     HPrz    C    A        0      0        2 
  14  chr14_81559619     ZBoe    C    A        0      0        2 
  14  chr14_81559619     ZGre    C    A        0      0        2 
  14  chr14_81559619     ZHar    C    A        0      0        2 
  14  chr14_81559619   Sample    C    A        0      0        2 
  14  chr14_81575453     AAsi    G    C        0      0        2 
  14  chr14_81575453     AKia    G    C        0      0        2 
  14  chr14_81575453     AOna    G    C        0      0        2 
  14  chr14_81575453     ASom    G    C        0      0        2 
  14  chr14_81575453     HCab    G    C        1      2        2 
  14  chr14_81575453     HPrz    G    C        1      2        2 
  14  chr14_81575453     ZBoe    G    C        0      0        2 
  14  chr14_81575453     ZGre    G    C        0      0        2 
  14  chr14_81575453     ZHar    G    C        0      0        2 
  14  chr14_81575453   Sample    G    C        1      2        2 
  14  chr14_81621614     AAsi    C    G        1      2        2 
  14  chr14_81621614     AKia    C    G        0      0        2 
  14  chr14_81621614     AOna    C    G        0      0        2 
  14  chr14_81621614     ASom    C    G      0.5      1        2 
  14  chr14_81621614     HCab    C    G        0      0        2 
  14  chr14_81621614     HPrz    C    G        0      0        2 
  14  chr14_81621614     ZBoe    C    G        0      0        2 
  14  chr14_81621614     ZGre    C    G        0      0        2 
  14  chr14_81621614     ZHar    C    G        0      0        2 
  14  chr14_81621614   Sample    C    G        0      0        2 
  14  chr14_81637630     AAsi    T    A        0      0        2 
  14  chr14_81637630     AKia    T    A        0      0        2 
  14  chr14_81637630     AOna    T    A        0      0        2 
  14  chr14_81637630     ASom    T    A        0      0        2 
  14  chr14_81637630     HCab    T    A        0      0        2 
  14  chr14_81637630     HPrz    T    A        0      0        2 
  14  chr14_81637630     ZBoe    T    A        0      0        2 
  14  chr14_81637630     ZGre    T    A        1      2        2 
  14  chr14_81637630     ZHar    T    A        0      0        2 
  14  chr14_81637630   Sample    T    A        0      0        2 
  14  chr14_81639573     AAsi    C    A        0      0        2 
  14  chr14_81639573     AKia    C    A        0      0        2 
  14  chr14_81639573     AOna    C    A        0      0        2 
  14  chr14_81639573     ASom    C    A        0      0        2 
  14  chr14_81639573     HCab    C    A        1      2        2 
  14  chr14_81639573     HPrz    C    A        1      2        2 
  14  chr14_81639573     ZBoe    C    A        0      0        2 
  14  chr14_81639573     ZGre    C    A        0      0        2 
  14  chr14_81639573     ZHar    C    A        0      0        2 
  14  chr14_81639573   Sample    C    A        1      2        2 
  14  chr14_81641796     AAsi    G    T        0      0        2 
  14  chr14_81641796     AKia    G    T        0      0        2 
  14  chr14_81641796     AOna    G    T        0      0        2 
  14  chr14_81641796     ASom    G    T        0      0        2 
  14  chr14_81641796     HCab    G    T        1      2        2 
  14  chr14_81641796     HPrz    G    T        0      0        2 
  14  chr14_81641796     ZBoe    G    T        0      0        2 
  14  chr14_81641796     ZGre    G    T        0      0        2 
  14  chr14_81641796     ZHar    G    T        0      0        2 
  14  chr14_81641796   Sample    G    T        1      2        2 
  14  chr14_81706683     AAsi    T    A        0      0        2 
  14  chr14_81706683     AKia    T    A        1      2        2 
  14  chr14_81706683     AOna    T    A        1      2        2 
  14  chr14_81706683     ASom    T    A        0      0        2 
  14  chr14_81706683     HCab    T    A        0      0        2 
  14  chr14_81706683     HPrz    T    A        0      0        2 
  14  chr14_81706683     ZBoe    T    A        0      0        2 
  14  chr14_81706683     ZGre    T    A        0      0        2 
  14  chr14_81706683     ZHar    T    A        0      0        2 
  14  chr14_81706683   Sample    T    A        0      0        2 
  14  chr14_81723378     AAsi    A    T        0      0        2 
  14  chr14_81723378     AKia    A    T        0      0        2 
  14  chr14_81723378     AOna    A    T        0      0        2 
  14  chr14_81723378     ASom    A    T        1      2        2 
  14  chr14_81723378     HCab    A    T        0      0        2 
  14  chr14_81723378     HPrz    A    T        0      0        2 
  14  chr14_81723378     ZBoe    A    T        0      0        2 
  14  chr14_81723378     ZGre    A    T        0      0        2 
  14  chr14_81723378     ZHar    A    T        0      0        2 
  14  chr14_81723378   Sample    A    T        0      0        2 
  14  chr14_81725052     AAsi    T    G        0      0        2 
  14  chr14_81725052     AKia    T    G        0      0        2 
  14  chr14_81725052     AOna    T    G        0      0        2 
  14  chr14_81725052     ASom    T    G        0      0        2 
  14  chr14_81725052     HCab    T    G        1      2        2 
  14  chr14_81725052     HPrz    T    G        1      2        2 
  14  chr14_81725052     ZBoe    T    G        0      0        2 
  14  chr14_81725052     ZGre    T    G        0      0        2 
  14  chr14_81725052     ZHar    T    G        0      0        2 
  14  chr14_81725052   Sample    T    G        1      2        2 
  14  chr14_81752789     AAsi    G    T        0      0        2 
  14  chr14_81752789     AKia    G    T        1      2        2 
  14  chr14_81752789     AOna    G    T        1      2        2 
  14  chr14_81752789     ASom    G    T        0      0        2 
  14  chr14_81752789     HCab    G    T        0      0        2 
  14  chr14_81752789     HPrz    G    T        0      0        2 
  14  chr14_81752789     ZBoe    G    T        0      0        2 
  14  chr14_81752789     ZGre    G    T        0      0        2 
  14  chr14_81752789     ZHar    G    T        0      0        2 
  14  chr14_81752789   Sample    G    T        0      0        2 
  14  chr14_81755462     AAsi    C    A        0      0        2 
  14  chr14_81755462     AKia    C    A        0      0        2 
  14  chr14_81755462     AOna    C    A        0      0        2 
  14  chr14_81755462     ASom    C    A        0      0        2 
  14  chr14_81755462     HCab    C    A        1      2        2 
  14  chr14_81755462     HPrz    C    A        1      2        2 
  14  chr14_81755462     ZBoe    C    A        0      0        2 
  14  chr14_81755462     ZGre    C    A        0      0        2 
  14  chr14_81755462     ZHar    C    A        0      0        2 
  14  chr14_81755462   Sample    C    A        1      2        2 
  14  chr14_81755520     AAsi    C    G        0      0        2 
  14  chr14_81755520     AKia    C    G        0      0        2 
  14  chr14_81755520     AOna    C    G        0      0        2 
  14  chr14_81755520     ASom    C    G        0      0        2 
  14  chr14_81755520     HCab    C    G        0      0        2 
  14  chr14_81755520     HPrz    C    G        0      0        2 
  14  chr14_81755520     ZBoe    C    G        1      2        2 
  14  chr14_81755520     ZGre    C    G        0      0        2 
  14  chr14_81755520     ZHar    C    G        0      0        2 
  14  chr14_81755520   Sample    C    G        0      0        2 
  14  chr14_81758114     AAsi    G    T        0      0        2 
  14  chr14_81758114     AKia    G    T        0      0        2 
  14  chr14_81758114     AOna    G    T        0      0        2 
  14  chr14_81758114     ASom    G    T        0      0        2 
  14  chr14_81758114     HCab    G    T        0      0        2 
  14  chr14_81758114     HPrz    G    T        0      0        2 
  14  chr14_81758114     ZBoe    G    T      0.5      1        2 
  14  chr14_81758114     ZGre    G    T        0      0        2 
  14  chr14_81758114     ZHar    G    T        0      0        2 
  14  chr14_81758114   Sample    G    T        0      0        2 
  14  chr14_81759863     AAsi    C    A        0      0        2 
  14  chr14_81759863     AKia    C    A        0      0        2 
  14  chr14_81759863     AOna    C    A        0      0        2 
  14  chr14_81759863     ASom    C    A        0      0        2 
  14  chr14_81759863     HCab    C    A        1      2        2 
  14  chr14_81759863     HPrz    C    A      0.5      1        2 
  14  chr14_81759863     ZBoe    C    A        0      0        2 
  14  chr14_81759863     ZGre    C    A        0      0        2 
  14  chr14_81759863     ZHar    C    A        0      0        2 
  14  chr14_81759863   Sample    C    A        1      2        2 
  14  chr14_81762816     AAsi    C    G        0      0        2 
  14  chr14_81762816     AKia    C    G        0      0        2 
  14  chr14_81762816     AOna    C    G        0      0        2 
  14  chr14_81762816     ASom    C    G        0      0        2 
  14  chr14_81762816     HCab    C    G        1      2        2 
  14  chr14_81762816     HPrz    C    G        1      2        2 
  14  chr14_81762816     ZBoe    C    G        0      0        2 
  14  chr14_81762816     ZGre    C    G        0      0        2 
  14  chr14_81762816     ZHar    C    G        0      0        2 
  14  chr14_81762816   Sample    C    G        1      2        2 
  14  chr14_81765518     AAsi    C    A        0      0        2 
  14  chr14_81765518     AKia    C    A        0      0        2 
  14  chr14_81765518     AOna    C    A      0.5      1        2 
  14  chr14_81765518     ASom    C    A        0      0        2 
  14  chr14_81765518     HCab    C    A        0      0        2 
  14  chr14_81765518     HPrz    C    A        0      0        2 
  14  chr14_81765518     ZBoe    C    A        0      0        2 
  14  chr14_81765518     ZGre    C    A        0      0        2 
  14  chr14_81765518     ZHar    C    A        0      0        2 
  14  chr14_81765518   Sample    C    A        0      0        2 
  14  chr14_81765818     AAsi    A    T        0      0        2 
  14  chr14_81765818     AKia    A    T        0      0        2 
  14  chr14_81765818     AOna    A    T        0      0        2 
  14  chr14_81765818     ASom    A    T        0      0        2 
  14  chr14_81765818     HCab    A    T      0.5      1        2 
  14  chr14_81765818     HPrz    A    T      0.5      1        2 
  14  chr14_81765818     ZBoe    A    T        0      0        2 
  14  chr14_81765818     ZGre    A    T        0      0        2 
  14  chr14_81765818     ZHar    A    T        0      0        2 
  14  chr14_81765818   Sample    A    T        0      0        2 
  14  chr14_81786012     AAsi    G    T        0      0        2 
  14  chr14_81786012     AKia    G    T        0      0        2 
  14  chr14_81786012     AOna    G    T        0      0        2 
  14  chr14_81786012     ASom    G    T        0      0        2 
  14  chr14_81786012     HCab    G    T      0.5      1        2 
  14  chr14_81786012     HPrz    G    T      0.5      1        2 
  14  chr14_81786012     ZBoe    G    T        0      0        2 
  14  chr14_81786012     ZGre    G    T        0      0        2 
  14  chr14_81786012     ZHar    G    T        0      0        2 
  14  chr14_81786012   Sample    G    T        0      0        2 
  14  chr14_81821063     AAsi    A    T        0      0        2 
  14  chr14_81821063     AKia    A    T        0      0        2 
  14  chr14_81821063     AOna    A    T      0.5      1        2 
  14  chr14_81821063     ASom    A    T        0      0        2 
  14  chr14_81821063     HCab    A    T        0      0        2 
  14  chr14_81821063     HPrz    A    T        0      0        2 
  14  chr14_81821063     ZBoe    A    T        0      0        2 
  14  chr14_81821063     ZGre    A    T        0      0        2 
  14  chr14_81821063     ZHar    A    T        0      0        2 
  14  chr14_81821063   Sample    A    T        0      0        2 
  14  chr14_81835984     AAsi    G    T        0      0        2 
  14  chr14_81835984     AKia    G    T        0      0        2 
  14  chr14_81835984     AOna    G    T        0      0        2 
  14  chr14_81835984     ASom    G    T        0      0        2 
  14  chr14_81835984     HCab    G    T        1      2        2 
  14  chr14_81835984     HPrz    G    T        1      2        2 
  14  chr14_81835984     ZBoe    G    T        0      0        2 
  14  chr14_81835984     ZGre    G    T        0      0        2 
  14  chr14_81835984     ZHar    G    T        0      0        2 
  14  chr14_81835984   Sample    G    T        1      2        2 
  14  chr14_81846439     AAsi    C    G        0      0        2 
  14  chr14_81846439     AKia    C    G        1      2        2 
  14  chr14_81846439     AOna    C    G      0.5      1        2 
  14  chr14_81846439     ASom    C    G        0      0        2 
  14  chr14_81846439     HCab    C    G        0      0        2 
  14  chr14_81846439     HPrz    C    G        0      0        2 
  14  chr14_81846439     ZBoe    C    G        0      0        2 
  14  chr14_81846439     ZGre    C    G        0      0        2 
  14  chr14_81846439     ZHar    C    G        0      0        2 
  14  chr14_81846439   Sample    C    G        0      0        2 
  14  chr14_81846905     AAsi    G    T        0      0        2 
  14  chr14_81846905     AKia    G    T        0      0        2 
  14  chr14_81846905     AOna    G    T        0      0        2 
  14  chr14_81846905     ASom    G    T        0      0        2 
  14  chr14_81846905     HCab    G    T        0      0        2 
  14  chr14_81846905     HPrz    G    T        1      2        2 
  14  chr14_81846905     ZBoe    G    T        0      0        2 
  14  chr14_81846905     ZGre    G    T        0      0        2 
  14  chr14_81846905     ZHar    G    T        0      0        2 
  14  chr14_81846905   Sample    G    T        0      0        2 
  14  chr14_81862870     AAsi    A    T        0      0        2 
  14  chr14_81862870     AKia    A    T        1      2        2 
  14  chr14_81862870     AOna    A    T      0.5      1        2 
  14  chr14_81862870     ASom    A    T        0      0        2 
  14  chr14_81862870     HCab    A    T        0      0        2 
  14  chr14_81862870     HPrz    A    T        0      0        2 
  14  chr14_81862870     ZBoe    A    T        0      0        2 
  14  chr14_81862870     ZGre    A    T        0      0        2 
  14  chr14_81862870     ZHar    A    T        0      0        2 
  14  chr14_81862870   Sample    A    T        0      0        2 
  14  chr14_81882740     AAsi    C    A        0      0        2 
  14  chr14_81882740     AKia    C    A        1      2        2 
  14  chr14_81882740     AOna    C    A      0.5      1        2 
  14  chr14_81882740     ASom    C    A        0      0        2 
  14  chr14_81882740     HCab    C    A        0      0        2 
  14  chr14_81882740     HPrz    C    A        0      0        2 
  14  chr14_81882740     ZBoe    C    A        0      0        2 
  14  chr14_81882740     ZGre    C    A        0      0        2 
  14  chr14_81882740     ZHar    C    A        0      0        2 
  14  chr14_81882740   Sample    C    A        0      0        2 
  14  chr14_81884127     AAsi    C    A        0      0        2 
  14  chr14_81884127     AKia    C    A        1      2        2 
  14  chr14_81884127     AOna    C    A        1      2        2 
  14  chr14_81884127     ASom    C    A        0      0        2 
  14  chr14_81884127     HCab    C    A        0      0        2 
  14  chr14_81884127     HPrz    C    A        0      0        2 
  14  chr14_81884127     ZBoe    C    A        0      0        2 
  14  chr14_81884127     ZGre    C    A        0      0        2 
  14  chr14_81884127     ZHar    C    A        0      0        2 
  14  chr14_81884127   Sample    C    A        0      0        2 
  14  chr14_81899379     AAsi    A    C        0      0        2 
  14  chr14_81899379     AKia    A    C        0      0        2 
  14  chr14_81899379     AOna    A    C        0      0        2 
  14  chr14_81899379     ASom    A    C        0      0        2 
  14  chr14_81899379     HCab    A    C        0      0        2 
  14  chr14_81899379     HPrz    A    C        0      0        2 
  14  chr14_81899379     ZBoe    A    C        0      0        2 
  14  chr14_81899379     ZGre    A    C        0      0        2 
  14  chr14_81899379     ZHar    A    C      0.5      1        2 
  14  chr14_81899379   Sample    A    C        0      0        2 
  14  chr14_81939112     AAsi    T    G        0      0        2 
  14  chr14_81939112     AKia    T    G        0      0        2 
  14  chr14_81939112     AOna    T    G        0      0        2 
  14  chr14_81939112     ASom    T    G        0      0        2 
  14  chr14_81939112     HCab    T    G        1      2        2 
  14  chr14_81939112     HPrz    T    G        1      2        2 
  14  chr14_81939112     ZBoe    T    G        0      0        2 
  14  chr14_81939112     ZGre    T    G        0      0        2 
  14  chr14_81939112     ZHar    T    G        0      0        2 
  14  chr14_81939112   Sample    T    G        1      2        2 
  14  chr14_81944728     AAsi    C    G        0      0        2 
  14  chr14_81944728     AKia    C    G        0      0        2 
  14  chr14_81944728     AOna    C    G        0      0        2 
  14  chr14_81944728     ASom    C    G        0      0        2 
  14  chr14_81944728     HCab    C    G        0      0        2 
  14  chr14_81944728     HPrz    C    G        0      0        2 
  14  chr14_81944728     ZBoe    C    G        1      2        2 
  14  chr14_81944728     ZGre    C    G        0      0        2 
  14  chr14_81944728     ZHar    C    G        0      0        2 
  14  chr14_81944728   Sample    C    G        0      0        2 
  14  chr14_81975558     AAsi    C    G        0      0        2 
  14  chr14_81975558     AKia    C    G        0      0        2 
  14  chr14_81975558     AOna    C    G        0      0        2 
  14  chr14_81975558     ASom    C    G        0      0        2 
  14  chr14_81975558     HCab    C    G        0      0        2 
  14  chr14_81975558     HPrz    C    G        0      0        2 
  14  chr14_81975558     ZBoe    C    G        0      0        2 
  14  chr14_81975558     ZGre    C    G        1      2        2 
  14  chr14_81975558     ZHar    C    G        0      0        2 
  14  chr14_81975558   Sample    C    G        0      0        2 
  14  chr14_81990908     AAsi    G    C        0      0        2 
  14  chr14_81990908     AKia    G    C        0      0        2 
  14  chr14_81990908     AOna    G    C        0      0        2 
  14  chr14_81990908     ASom    G    C        0      0        2 
  14  chr14_81990908     HCab    G    C        0      0        2 
  14  chr14_81990908     HPrz    G    C        0      0        2 
  14  chr14_81990908     ZBoe    G    C        0      0        2 
  14  chr14_81990908     ZGre    G    C        1      2        2 
  14  chr14_81990908     ZHar    G    C        0      0        2 
  14  chr14_81990908   Sample    G    C        0      0        2 
  14  chr14_81994883     AAsi    C    G        0      0        2 
  14  chr14_81994883     AKia    C    G        0      0        2 
  14  chr14_81994883     AOna    C    G        0      0        2 
  14  chr14_81994883     ASom    C    G        0      0        2 
  14  chr14_81994883     HCab    C    G        1      2        2 
  14  chr14_81994883     HPrz    C    G        1      2        2 
  14  chr14_81994883     ZBoe    C    G        0      0        2 
  14  chr14_81994883     ZGre    C    G        0      0        2 
  14  chr14_81994883     ZHar    C    G        0      0        2 
  14  chr14_81994883   Sample    C    G        1      2        2 
  14  chr14_82004048     AAsi    T    G        1      2        2 
  14  chr14_82004048     AKia    T    G        0      0        2 
  14  chr14_82004048     AOna    T    G        0      0        2 
  14  chr14_82004048     ASom    T    G        1      2        2 
  14  chr14_82004048     HCab    T    G        0      0        2 
  14  chr14_82004048     HPrz    T    G        0      0        2 
  14  chr14_82004048     ZBoe    T    G        0      0        2 
  14  chr14_82004048     ZGre    T    G        0      0        2 
  14  chr14_82004048     ZHar    T    G        0      0        2 
  14  chr14_82004048   Sample    T    G        0      0        2 
  14  chr14_82022264     AAsi    C    A        0      0        2 
  14  chr14_82022264     AKia    C    A        0      0        2 
  14  chr14_82022264     AOna    C    A        0      0        2 
  14  chr14_82022264     ASom    C    A        0      0        2 
  14  chr14_82022264     HCab    C    A        1      2        2 
  14  chr14_82022264     HPrz    C    A        1      2        2 
  14  chr14_82022264     ZBoe    C    A        0      0        2 
  14  chr14_82022264     ZGre    C    A        0      0        2 
  14  chr14_82022264     ZHar    C    A        0      0        2 
  14  chr14_82022264   Sample    C    A        1      2        2 
  14  chr14_82026188     AAsi    C    A        1      2        2 
  14  chr14_82026188     AKia    C    A        0      0        2 
  14  chr14_82026188     AOna    C    A        0      0        2 
  14  chr14_82026188     ASom    C    A        1      2        2 
  14  chr14_82026188     HCab    C    A        0      0        2 
  14  chr14_82026188     HPrz    C    A        0      0        2 
  14  chr14_82026188     ZBoe    C    A        0      0        2 
  14  chr14_82026188     ZGre    C    A        0      0        2 
  14  chr14_82026188     ZHar    C    A        0      0        2 
  14  chr14_82026188   Sample    C    A        0      0        2 
  14  chr14_82044672     AAsi    T    A        0      0        2 
  14  chr14_82044672     AKia    T    A        0      0        2 
  14  chr14_82044672     AOna    T    A        0      0        2 
  14  chr14_82044672     ASom    T    A        0      0        2 
  14  chr14_82044672     HCab    T    A        1      2        2 
  14  chr14_82044672     HPrz    T    A        1      2        2 
  14  chr14_82044672     ZBoe    T    A        0      0        2 
  14  chr14_82044672     ZGre    T    A        0      0        2 
  14  chr14_82044672     ZHar    T    A        0      0        2 
  14  chr14_82044672   Sample    T    A        1      2        2 
  14  chr14_82049692     AAsi    C    G        0      0        2 
  14  chr14_82049692     AKia    C    G        0      0        2 
  14  chr14_82049692     AOna    C    G        0      0        2 
  14  chr14_82049692     ASom    C    G        0      0        2 
  14  chr14_82049692     HCab    C    G        0      0        2 
  14  chr14_82049692     HPrz    C    G        0      0        2 
  14  chr14_82049692     ZBoe    C    G        0      0        2 
  14  chr14_82049692     ZGre    C    G        1      2        2 
  14  chr14_82049692     ZHar    C    G        0      0        2 
  14  chr14_82049692   Sample    C    G        0      0        2 
  14  chr14_82058169     AAsi    G    T        0      0        2 
  14  chr14_82058169     AKia    G    T        0      0        2 
  14  chr14_82058169     AOna    G    T      0.5      1        2 
  14  chr14_82058169     ASom    G    T        0      0        2 
  14  chr14_82058169     HCab    G    T        0      0        2 
  14  chr14_82058169     HPrz    G    T        0      0        2 
  14  chr14_82058169     ZBoe    G    T        0      0        2 
  14  chr14_82058169     ZGre    G    T        0      0        2 
  14  chr14_82058169     ZHar    G    T        0      0        2 
  14  chr14_82058169   Sample    G    T        0      0        2 
  14  chr14_82059114     AAsi    C    G        0      0        2 
  14  chr14_82059114     AKia    C    G        0      0        2 
  14  chr14_82059114     AOna    C    G        0      0        2 
  14  chr14_82059114     ASom    C    G        0      0        2 
  14  chr14_82059114     HCab    C    G        0      0        2 
  14  chr14_82059114     HPrz    C    G        0      0        2 
  14  chr14_82059114     ZBoe    C    G        0      0        2 
  14  chr14_82059114     ZGre    C    G        0      0        2 
  14  chr14_82059114     ZHar    C    G      0.5      1        2 
  14  chr14_82059114   Sample    C    G        0      0        2 
  14  chr14_82076337     AAsi    T    A        0      0        2 
  14  chr14_82076337     AKia    T    A        0      0        2 
  14  chr14_82076337     AOna    T    A        0      0        2 
  14  chr14_82076337     ASom    T    A        0      0        2 
  14  chr14_82076337     HCab    T    A        0      0        2 
  14  chr14_82076337     HPrz    T    A        0      0        2 
  14  chr14_82076337     ZBoe    T    A        1      2        2 
  14  chr14_82076337     ZGre    T    A        1      2        2 
  14  chr14_82076337     ZHar    T    A        0      0        2 
  14  chr14_82076337   Sample    T    A        0      0        2 
  14  chr14_82086538     AAsi    A    C        0      0        2 
  14  chr14_82086538     AKia    A    C        0      0        2 
  14  chr14_82086538     AOna    A    C      0.5      1        2 
  14  chr14_82086538     ASom    A    C        0      0        2 
  14  chr14_82086538     HCab    A    C        0      0        2 
  14  chr14_82086538     HPrz    A    C        0      0        2 
  14  chr14_82086538     ZBoe    A    C        0      0        2 
  14  chr14_82086538     ZGre    A    C        0      0        2 
  14  chr14_82086538     ZHar    A    C        0      0        2 
  14  chr14_82086538   Sample    A    C        0      0        2 
  14  chr14_82101593     AAsi    C    G        0      0        2 
  14  chr14_82101593     AKia    C    G        0      0        2 
  14  chr14_82101593     AOna    C    G        0      0        2 
  14  chr14_82101593     ASom    C    G        0      0        2 
  14  chr14_82101593     HCab    C    G        0      0        2 
  14  chr14_82101593     HPrz    C    G        0      0        2 
  14  chr14_82101593     ZBoe    C    G      0.5      1        2 
  14  chr14_82101593     ZGre    C    G        0      0        2 
  14  chr14_82101593     ZHar    C    G        0      0        2 
  14  chr14_82101593   Sample    C    G        0      0        2 
  14  chr14_82109131     AAsi    G    C        0      0        2 
  14  chr14_82109131     AKia    G    C        0      0        2 
  14  chr14_82109131     AOna    G    C        0      0        2 
  14  chr14_82109131     ASom    G    C        0      0        2 
  14  chr14_82109131     HCab    G    C        0      0        2 
  14  chr14_82109131     HPrz    G    C      0.5      1        2 
  14  chr14_82109131     ZBoe    G    C        0      0        2 
  14  chr14_82109131     ZGre    G    C        0      0        2 
  14  chr14_82109131     ZHar    G    C        0      0        2 
  14  chr14_82109131   Sample    G    C        0      0        2 
  14  chr14_82118728     AAsi    T    G        0      0        2 
  14  chr14_82118728     AKia    T    G        0      0        2 
  14  chr14_82118728     AOna    T    G        0      0        2 
  14  chr14_82118728     ASom    T    G        0      0        2 
  14  chr14_82118728     HCab    T    G        1      2        2 
  14  chr14_82118728     HPrz    T    G        1      2        2 
  14  chr14_82118728     ZBoe    T    G        0      0        2 
  14  chr14_82118728     ZGre    T    G        0      0        2 
  14  chr14_82118728     ZHar    T    G        0      0        2 
  14  chr14_82118728   Sample    T    G        1      2        2 
  14  chr14_82144298     AAsi    A    C        0      0        2 
  14  chr14_82144298     AKia    A    C        0      0        2 
  14  chr14_82144298     AOna    A    C        0      0        2 
  14  chr14_82144298     ASom    A    C        0      0        2 
  14  chr14_82144298     HCab    A    C      0.5      1        2 
  14  chr14_82144298     HPrz    A    C        0      0        2 
  14  chr14_82144298     ZBoe    A    C        0      0        2 
  14  chr14_82144298     ZGre    A    C        0      0        2 
  14  chr14_82144298     ZHar    A    C        0      0        2 
  14  chr14_82144298   Sample    A    C        0      0        2 
  14  chr14_82162582     AAsi    T    G        0      0        2 
  14  chr14_82162582     AKia    T    G        0      0        2 
  14  chr14_82162582     AOna    T    G        0      0        2 
  14  chr14_82162582     ASom    T    G        0      0        2 
  14  chr14_82162582     HCab    T    G        1      2        2 
  14  chr14_82162582     HPrz    T    G        1      2        2 
  14  chr14_82162582     ZBoe    T    G        0      0        2 
  14  chr14_82162582     ZGre    T    G        0      0        2 
  14  chr14_82162582     ZHar    T    G        0      0        2 
  14  chr14_82162582   Sample    T    G        1      2        2 
  14  chr14_82166698     AAsi    G    T        0      0        2 
  14  chr14_82166698     AKia    G    T        0      0        2 
  14  chr14_82166698     AOna    G    T        0      0        2 
  14  chr14_82166698     ASom    G    T        0      0        2 
  14  chr14_82166698     HCab    G    T        0      0        2 
  14  chr14_82166698     HPrz    G    T        0      0        2 
  14  chr14_82166698     ZBoe    G    T        0      0        2 
  14  chr14_82166698     ZGre    G    T        0      0        2 
  14  chr14_82166698     ZHar    G    T      0.5      1        2 
  14  chr14_82166698   Sample    G    T        0      0        2 
  14  chr14_82167441     AAsi    T    G        0      0        2 
  14  chr14_82167441     AKia    T    G        0      0        2 
  14  chr14_82167441     AOna    T    G        0      0        2 
  14  chr14_82167441     ASom    T    G        0      0        2 
  14  chr14_82167441     HCab    T    G        0      0        2 
  14  chr14_82167441     HPrz    T    G        0      0        2 
  14  chr14_82167441     ZBoe    T    G      0.5      1        2 
  14  chr14_82167441     ZGre    T    G        0      0        2 
  14  chr14_82167441     ZHar    T    G        0      0        2 
  14  chr14_82167441   Sample    T    G        0      0        2 
  14  chr14_82168489     AAsi    C    A        0      0        2 
  14  chr14_82168489     AKia    C    A        0      0        2 
  14  chr14_82168489     AOna    C    A        0      0        2 
  14  chr14_82168489     ASom    C    A        0      0        2 
  14  chr14_82168489     HCab    C    A      0.5      1        2 
  14  chr14_82168489     HPrz    C    A      0.5      1        2 
  14  chr14_82168489     ZBoe    C    A        0      0        2 
  14  chr14_82168489     ZGre    C    A        0      0        2 
  14  chr14_82168489     ZHar    C    A        0      0        2 
  14  chr14_82168489   Sample    C    A        1      2        2 
  14  chr14_82175026     AAsi    G    T        0      0        2 
  14  chr14_82175026     AKia    G    T        1      2        2 
  14  chr14_82175026     AOna    G    T      0.5      1        2 
  14  chr14_82175026     ASom    G    T        0      0        2 
  14  chr14_82175026     HCab    G    T        0      0        2 
  14  chr14_82175026     HPrz    G    T        0      0        2 
  14  chr14_82175026     ZBoe    G    T        0      0        2 
  14  chr14_82175026     ZGre    G    T        0      0        2 
  14  chr14_82175026     ZHar    G    T        0      0        2 
  14  chr14_82175026   Sample    G    T        0      0        2 
  14  chr14_82176274     AAsi    T    G        0      0        2 
  14  chr14_82176274     AKia    T    G        0      0        2 
  14  chr14_82176274     AOna    T    G        0      0        2 
  14  chr14_82176274     ASom    T    G        0      0        2 
  14  chr14_82176274     HCab    T    G        0      0        2 
  14  chr14_82176274     HPrz    T    G        0      0        2 
  14  chr14_82176274     ZBoe    T    G        0      0        2 
  14  chr14_82176274     ZGre    T    G        0      0        2 
  14  chr14_82176274     ZHar    T    G        1      2        2 
  14  chr14_82176274   Sample    T    G        0      0        2 
  14  chr14_82205825     AAsi    C    G        0      0        2 
  14  chr14_82205825     AKia    C    G        0      0        2 
  14  chr14_82205825     AOna    C    G        0      0        2 
  14  chr14_82205825     ASom    C    G        0      0        2 
  14  chr14_82205825     HCab    C    G        1      2        2 
  14  chr14_82205825     HPrz    C    G        1      2        2 
  14  chr14_82205825     ZBoe    C    G        0      0        2 
  14  chr14_82205825     ZGre    C    G        0      0        2 
  14  chr14_82205825     ZHar    C    G        0      0        2 
  14  chr14_82205825   Sample    C    G        1      2        2 
  14  chr14_82235442     AAsi    C    A        0      0        2 
  14  chr14_82235442     AKia    C    A        0      0        2 
  14  chr14_82235442     AOna    C    A        0      0        2 
  14  chr14_82235442     ASom    C    A        0      0        2 
  14  chr14_82235442     HCab    C    A        1      2        2 
  14  chr14_82235442     HPrz    C    A        1      2        2 
  14  chr14_82235442     ZBoe    C    A        0      0        2 
  14  chr14_82235442     ZGre    C    A        0      0        2 
  14  chr14_82235442     ZHar    C    A        0      0        2 
  14  chr14_82235442   Sample    C    A        1      2        2 
  14  chr14_82241782     AAsi    C    A        0      0        2 
  14  chr14_82241782     AKia    C    A        0      0        2 
  14  chr14_82241782     AOna    C    A        0      0        2 
  14  chr14_82241782     ASom    C    A        0      0        2 
  14  chr14_82241782     HCab    C    A      0.5      1        2 
  14  chr14_82241782     HPrz    C    A        0      0        2 
  14  chr14_82241782     ZBoe    C    A        0      0        2 
  14  chr14_82241782     ZGre    C    A        0      0        2 
  14  chr14_82241782     ZHar    C    A        0      0        2 
  14  chr14_82241782   Sample    C    A        1      2        2 
  14  chr14_82244144     AAsi    T    G        0      0        2 
  14  chr14_82244144     AKia    T    G        0      0        2 
  14  chr14_82244144     AOna    T    G        0      0        2 
  14  chr14_82244144     ASom    T    G        0      0        2 
  14  chr14_82244144     HCab    T    G      0.5      1        2 
  14  chr14_82244144     HPrz    T    G      0.5      1        2 
  14  chr14_82244144     ZBoe    T    G        0      0        2 
  14  chr14_82244144     ZGre    T    G        0      0        2 
  14  chr14_82244144     ZHar    T    G        0      0        2 
  14  chr14_82244144   Sample    T    G        0      0        2 
  14  chr14_82251268     AAsi    A    T        0      0        2 
  14  chr14_82251268     AKia    A    T        0      0        2 
  14  chr14_82251268     AOna    A    T      0.5      1        2 
  14  chr14_82251268     ASom    A    T        0      0        2 
  14  chr14_82251268     HCab    A    T        0      0        2 
  14  chr14_82251268     HPrz    A    T        0      0        2 
  14  chr14_82251268     ZBoe    A    T        0      0        2 
  14  chr14_82251268     ZGre    A    T        0      0        2 
  14  chr14_82251268     ZHar    A    T        0      0        2 
  14  chr14_82251268   Sample    A    T        0      0        2 
  14  chr14_82263207     AAsi    C    G        0      0        2 
  14  chr14_82263207     AKia    C    G        0      0        2 
  14  chr14_82263207     AOna    C    G        0      0        2 
  14  chr14_82263207     ASom    C    G        0      0        2 
  14  chr14_82263207     HCab    C    G        1      2        2 
  14  chr14_82263207     HPrz    C    G        1      2        2 
  14  chr14_82263207     ZBoe    C    G        0      0        2 
  14  chr14_82263207     ZGre    C    G        0      0        2 
  14  chr14_82263207     ZHar    C    G        0      0        2 
  14  chr14_82263207   Sample    C    G        1      2        2 
  14  chr14_82290698     AAsi    T    A        0      0        2 
  14  chr14_82290698     AKia    T    A        0      0        2 
  14  chr14_82290698     AOna    T    A        0      0        2 
  14  chr14_82290698     ASom    T    A        0      0        2 
  14  chr14_82290698     HCab    T    A        0      0        2 
  14  chr14_82290698     HPrz    T    A        0      0        2 
  14  chr14_82290698     ZBoe    T    A        0      0        2 
  14  chr14_82290698     ZGre    T    A        1      2        2 
  14  chr14_82290698     ZHar    T    A        0      0        2 
  14  chr14_82290698   Sample    T    A        0      0        2 
  14  chr14_82300974     AAsi    T    A        0      0        2 
  14  chr14_82300974     AKia    T    A        1      2        2 
  14  chr14_82300974     AOna    T    A        0      0        2 
  14  chr14_82300974     ASom    T    A        0      0        2 
  14  chr14_82300974     HCab    T    A        0      0        2 
  14  chr14_82300974     HPrz    T    A        0      0        2 
  14  chr14_82300974     ZBoe    T    A        0      0        2 
  14  chr14_82300974     ZGre    T    A        0      0        2 
  14  chr14_82300974     ZHar    T    A        0      0        2 
  14  chr14_82300974   Sample    T    A        0      0        2 
  14  chr14_82327295     AAsi    T    G        0      0        2 
  14  chr14_82327295     AKia    T    G        0      0        2 
  14  chr14_82327295     AOna    T    G        0      0        2 
  14  chr14_82327295     ASom    T    G        0      0        2 
  14  chr14_82327295     HCab    T    G        1      2        2 
  14  chr14_82327295     HPrz    T    G        1      2        2 
  14  chr14_82327295     ZBoe    T    G        0      0        2 
  14  chr14_82327295     ZGre    T    G        0      0        2 
  14  chr14_82327295     ZHar    T    G        0      0        2 
  14  chr14_82327295   Sample    T    G        1      2        2 
  14  chr14_82328301     AAsi    A    C        0      0        2 
  14  chr14_82328301     AKia    A    C        0      0        2 
  14  chr14_82328301     AOna    A    C        0      0        2 
  14  chr14_82328301     ASom    A    C        0      0        2 
  14  chr14_82328301     HCab    A    C        0      0        2 
  14  chr14_82328301     HPrz    A    C        0      0        2 
  14  chr14_82328301     ZBoe    A    C      0.5      1        2 
  14  chr14_82328301     ZGre    A    C        0      0        2 
  14  chr14_82328301     ZHar    A    C        0      0        2 
  14  chr14_82328301   Sample    A    C        0      0        2 
  14  chr14_82350010     AAsi    C    G        1      2        2 
  14  chr14_82350010     AKia    C    G        0      0        2 
  14  chr14_82350010     AOna    C    G        0      0        2 
  14  chr14_82350010     ASom    C    G        1      2        2 
  14  chr14_82350010     HCab    C    G        0      0        2 
  14  chr14_82350010     HPrz    C    G        0      0        2 
  14  chr14_82350010     ZBoe    C    G        0      0        2 
  14  chr14_82350010     ZGre    C    G        0      0        2 
  14  chr14_82350010     ZHar    C    G        0      0        2 
  14  chr14_82350010   Sample    C    G        0      0        2 
  14  chr14_82362304     AAsi    A    C        0      0        2 
  14  chr14_82362304     AKia    A    C        1      2        2 
  14  chr14_82362304     AOna    A    C        0      0        2 
  14  chr14_82362304     ASom    A    C        0      0        2 
  14  chr14_82362304     HCab    A    C        0      0        2 
  14  chr14_82362304     HPrz    A    C        0      0        2 
  14  chr14_82362304     ZBoe    A    C        0      0        2 
  14  chr14_82362304     ZGre    A    C        0      0        2 
  14  chr14_82362304     ZHar    A    C        0      0        2 
  14  chr14_82362304   Sample    A    C        0      0        2 
  14  chr14_82384024     AAsi    A    C        0      0        2 
  14  chr14_82384024     AKia    A    C        0      0        2 
  14  chr14_82384024     AOna    A    C        0      0        2 
  14  chr14_82384024     ASom    A    C        0      0        2 
  14  chr14_82384024     HCab    A    C        0      0        2 
  14  chr14_82384024     HPrz    A    C        0      0        2 
  14  chr14_82384024     ZBoe    A    C        0      0        2 
  14  chr14_82384024     ZGre    A    C      0.5      1        2 
  14  chr14_82384024     ZHar    A    C        0      0        2 
  14  chr14_82384024   Sample    A    C        0      0        2 
  14  chr14_82461441     AAsi    C    G        0      0        2 
  14  chr14_82461441     AKia    C    G      0.5      1        2 
  14  chr14_82461441     AOna    C    G      0.5      1        2 
  14  chr14_82461441     ASom    C    G        0      0        2 
  14  chr14_82461441     HCab    C    G        0      0        2 
  14  chr14_82461441     HPrz    C    G        0      0        2 
  14  chr14_82461441     ZBoe    C    G        0      0        2 
  14  chr14_82461441     ZGre    C    G        0      0        2 
  14  chr14_82461441     ZHar    C    G        0      0        2 
  14  chr14_82461441   Sample    C    G        0      0        2 
  14  chr14_82506021     AAsi    G    T        0      0        2 
  14  chr14_82506021     AKia    G    T        0      0        2 
  14  chr14_82506021     AOna    G    T        0      0        2 
  14  chr14_82506021     ASom    G    T        0      0        2 
  14  chr14_82506021     HCab    G    T        0      0        2 
  14  chr14_82506021     HPrz    G    T        0      0        2 
  14  chr14_82506021     ZBoe    G    T      0.5      1        2 
  14  chr14_82506021     ZGre    G    T        0      0        2 
  14  chr14_82506021     ZHar    G    T        0      0        2 
  14  chr14_82506021   Sample    G    T        0      0        2 
  14  chr14_82515191     AAsi    T    G        0      0        2 
  14  chr14_82515191     AKia    T    G        0      0        2 
  14  chr14_82515191     AOna    T    G        0      0        2 
  14  chr14_82515191     ASom    T    G        0      0        2 
  14  chr14_82515191     HCab    T    G      0.5      1        2 
  14  chr14_82515191     HPrz    T    G        0      0        2 
  14  chr14_82515191     ZBoe    T    G        0      0        2 
  14  chr14_82515191     ZGre    T    G        0      0        2 
  14  chr14_82515191     ZHar    T    G        0      0        2 
  14  chr14_82515191   Sample    T    G        0      0        2 
  14  chr14_82547036     AAsi    C    G        0      0        2 
  14  chr14_82547036     AKia    C    G        0      0        2 
  14  chr14_82547036     AOna    C    G        0      0        2 
  14  chr14_82547036     ASom    C    G        0      0        2 
  14  chr14_82547036     HCab    C    G        1      2        2 
  14  chr14_82547036     HPrz    C    G        1      2        2 
  14  chr14_82547036     ZBoe    C    G        0      0        2 
  14  chr14_82547036     ZGre    C    G        0      0        2 
  14  chr14_82547036     ZHar    C    G        0      0        2 
  14  chr14_82547036   Sample    C    G        1      2        2 
  14  chr14_82558805     AAsi    A    T        0      0        2 
  14  chr14_82558805     AKia    A    T        0      0        2 
  14  chr14_82558805     AOna    A    T        0      0        2 
  14  chr14_82558805     ASom    A    T        0      0        2 
  14  chr14_82558805     HCab    A    T        1      2        2 
  14  chr14_82558805     HPrz    A    T        1      2        2 
  14  chr14_82558805     ZBoe    A    T        0      0        2 
  14  chr14_82558805     ZGre    A    T        0      0        2 
  14  chr14_82558805     ZHar    A    T        0      0        2 
  14  chr14_82558805   Sample    A    T        1      2        2 
  14  chr14_82571098     AAsi    T    A        0      0        2 
  14  chr14_82571098     AKia    T    A        0      0        2 
  14  chr14_82571098     AOna    T    A        0      0        2 
  14  chr14_82571098     ASom    T    A        0      0        2 
  14  chr14_82571098     HCab    T    A      0.5      1        2 
  14  chr14_82571098     HPrz    T    A        0      0        2 
  14  chr14_82571098     ZBoe    T    A        0      0        2 
  14  chr14_82571098     ZGre    T    A        0      0        2 
  14  chr14_82571098     ZHar    T    A        0      0        2 
  14  chr14_82571098   Sample    T    A        0      0        2 
  14  chr14_82577917     AAsi    G    T        0      0        2 
  14  chr14_82577917     AKia    G    T        0      0        2 
  14  chr14_82577917     AOna    G    T        0      0        2 
  14  chr14_82577917     ASom    G    T        0      0        2 
  14  chr14_82577917     HCab    G    T        0      0        2 
  14  chr14_82577917     HPrz    G    T        0      0        2 
  14  chr14_82577917     ZBoe    G    T        1      2        2 
  14  chr14_82577917     ZGre    G    T      0.5      1        2 
  14  chr14_82577917     ZHar    G    T        0      0        2 
  14  chr14_82577917   Sample    G    T        0      0        2 
  14  chr14_82582827     AAsi    G    T        0      0        2 
  14  chr14_82582827     AKia    G    T        0      0        2 
  14  chr14_82582827     AOna    G    T        0      0        2 
  14  chr14_82582827     ASom    G    T        0      0        2 
  14  chr14_82582827     HCab    G    T        0      0        2 
  14  chr14_82582827     HPrz    G    T        0      0        2 
  14  chr14_82582827     ZBoe    G    T        1      2        2 
  14  chr14_82582827     ZGre    G    T        1      2        2 
  14  chr14_82582827     ZHar    G    T        1      2        2 
  14  chr14_82582827   Sample    G    T        0      0        2 
  14  chr14_82585003     AAsi    G    T        0      0        2 
  14  chr14_82585003     AKia    G    T        0      0        2 
  14  chr14_82585003     AOna    G    T        0      0        2 
  14  chr14_82585003     ASom    G    T        0      0        2 
  14  chr14_82585003     HCab    G    T        0      0        2 
  14  chr14_82585003     HPrz    G    T        0      0        2 
  14  chr14_82585003     ZBoe    G    T        0      0        2 
  14  chr14_82585003     ZGre    G    T        0      0        2 
  14  chr14_82585003     ZHar    G    T        1      2        2 
  14  chr14_82585003   Sample    G    T        0      0        2 
  14  chr14_82595856     AAsi    C    A        0      0        2 
  14  chr14_82595856     AKia    C    A        0      0        2 
  14  chr14_82595856     AOna    C    A        0      0        2 
  14  chr14_82595856     ASom    C    A        0      0        2 
  14  chr14_82595856     HCab    C    A      0.5      1        2 
  14  chr14_82595856     HPrz    C    A        1      2        2 
  14  chr14_82595856     ZBoe    C    A        0      0        2 
  14  chr14_82595856     ZGre    C    A        0      0        2 
  14  chr14_82595856     ZHar    C    A        0      0        2 
  14  chr14_82595856   Sample    C    A        1      2        2 
  14  chr14_82598556     AAsi    T    A        0      0        2 
  14  chr14_82598556     AKia    T    A        0      0        2 
  14  chr14_82598556     AOna    T    A        0      0        2 
  14  chr14_82598556     ASom    T    A        0      0        2 
  14  chr14_82598556     HCab    T    A      0.5      1        2 
  14  chr14_82598556     HPrz    T    A        1      2        2 
  14  chr14_82598556     ZBoe    T    A        0      0        2 
  14  chr14_82598556     ZGre    T    A        0      0        2 
  14  chr14_82598556     ZHar    T    A        0      0        2 
  14  chr14_82598556   Sample    T    A        1      2        2 
  14  chr14_82634605     AAsi    G    T        0      0        2 
  14  chr14_82634605     AKia    G    T        0      0        2 
  14  chr14_82634605     AOna    G    T        0      0        2 
  14  chr14_82634605     ASom    G    T        0      0        2 
  14  chr14_82634605     HCab    G    T        0      0        2 
  14  chr14_82634605     HPrz    G    T        0      0        2 
  14  chr14_82634605     ZBoe    G    T        1      2        2 
  14  chr14_82634605     ZGre    G    T        0      0        2 
  14  chr14_82634605     ZHar    G    T        0      0        2 
  14  chr14_82634605   Sample    G    T        0      0        2 
  14  chr14_82640558     AAsi    C    A        0      0        2 
  14  chr14_82640558     AKia    C    A        0      0        2 
  14  chr14_82640558     AOna    C    A        0      0        2 
  14  chr14_82640558     ASom    C    A        0      0        2 
  14  chr14_82640558     HCab    C    A        0      0        2 
  14  chr14_82640558     HPrz    C    A        0      0        2 
  14  chr14_82640558     ZBoe    C    A        0      0        2 
  14  chr14_82640558     ZGre    C    A        0      0        2 
  14  chr14_82640558     ZHar    C    A      0.5      1        2 
  14  chr14_82640558   Sample    C    A        0      0        2 
  14  chr14_82640934     AAsi    C    A        0      0        2 
  14  chr14_82640934     AKia    C    A        0      0        2 
  14  chr14_82640934     AOna    C    A        0      0        2 
  14  chr14_82640934     ASom    C    A        0      0        2 
  14  chr14_82640934     HCab    C    A        1      2        2 
  14  chr14_82640934     HPrz    C    A        1      2        2 
  14  chr14_82640934     ZBoe    C    A        0      0        2 
  14  chr14_82640934     ZGre    C    A        0      0        2 
  14  chr14_82640934     ZHar    C    A        0      0        2 
  14  chr14_82640934   Sample    C    A        1      2        2 
  14  chr14_82669342     AAsi    G    T        0      0        2 
  14  chr14_82669342     AKia    G    T        0      0        2 
  14  chr14_82669342     AOna    G    T        0      0        2 
  14  chr14_82669342     ASom    G    T        0      0        2 
  14  chr14_82669342     HCab    G    T      0.5      1        2 
  14  chr14_82669342     HPrz    G    T        1      2        2 
  14  chr14_82669342     ZBoe    G    T        0      0        2 
  14  chr14_82669342     ZGre    G    T        0      0        2 
  14  chr14_82669342     ZHar    G    T        0      0        2 
  14  chr14_82669342   Sample    G    T        1      2        2 
  14  chr14_82683577     AAsi    G    C        0      0        2 
  14  chr14_82683577     AKia    G    C        0      0        2 
  14  chr14_82683577     AOna    G    C        0      0        2 
  14  chr14_82683577     ASom    G    C        0      0        2 
  14  chr14_82683577     HCab    G    C      0.5      1        2 
  14  chr14_82683577     HPrz    G    C        0      0        2 
  14  chr14_82683577     ZBoe    G    C        0      0        2 
  14  chr14_82683577     ZGre    G    C        0      0        2 
  14  chr14_82683577     ZHar    G    C        0      0        2 
  14  chr14_82683577   Sample    G    C        0      0        2 
  14  chr14_82691417     AAsi    A    C        0      0        2 
  14  chr14_82691417     AKia    A    C      0.5      1        2 
  14  chr14_82691417     AOna    A    C        0      0        2 
  14  chr14_82691417     ASom    A    C        0      0        2 
  14  chr14_82691417     HCab    A    C        0      0        2 
  14  chr14_82691417     HPrz    A    C        0      0        2 
  14  chr14_82691417     ZBoe    A    C        0      0        2 
  14  chr14_82691417     ZGre    A    C        0      0        2 
  14  chr14_82691417     ZHar    A    C        0      0        2 
  14  chr14_82691417   Sample    A    C        0      0        2 
  14  chr14_82709333     AAsi    G    C        0      0        2 
  14  chr14_82709333     AKia    G    C        0      0        2 
  14  chr14_82709333     AOna    G    C        0      0        2 
  14  chr14_82709333     ASom    G    C        0      0        2 
  14  chr14_82709333     HCab    G    C        1      2        2 
  14  chr14_82709333     HPrz    G    C        1      2        2 
  14  chr14_82709333     ZBoe    G    C        0      0        2 
  14  chr14_82709333     ZGre    G    C        0      0        2 
  14  chr14_82709333     ZHar    G    C        0      0        2 
  14  chr14_82709333   Sample    G    C        1      2        2 
  14  chr14_82731900     AAsi    T    A        0      0        2 
  14  chr14_82731900     AKia    T    A        0      0        2 
  14  chr14_82731900     AOna    T    A        0      0        2 
  14  chr14_82731900     ASom    T    A        0      0        2 
  14  chr14_82731900     HCab    T    A        0      0        2 
  14  chr14_82731900     HPrz    T    A        0      0        2 
  14  chr14_82731900     ZBoe    T    A        0      0        2 
  14  chr14_82731900     ZGre    T    A        0      0        2 
  14  chr14_82731900     ZHar    T    A      0.5      1        2 
  14  chr14_82731900   Sample    T    A        0      0        2 
  14  chr14_82734228     AAsi    T    A        0      0        2 
  14  chr14_82734228     AKia    T    A        0      0        2 
  14  chr14_82734228     AOna    T    A        0      0        2 
  14  chr14_82734228     ASom    T    A        0      0        2 
  14  chr14_82734228     HCab    T    A        1      2        2 
  14  chr14_82734228     HPrz    T    A        1      2        2 
  14  chr14_82734228     ZBoe    T    A      0.5      1        2 
  14  chr14_82734228     ZGre    T    A        0      0        2 
  14  chr14_82734228     ZHar    T    A      0.5      1        2 
  14  chr14_82734228   Sample    T    A        1      2        2 
  14  chr14_82745115     AAsi    C    G        0      0        2 
  14  chr14_82745115     AKia    C    G        0      0        2 
  14  chr14_82745115     AOna    C    G        0      0        2 
  14  chr14_82745115     ASom    C    G        1      2        2 
  14  chr14_82745115     HCab    C    G        0      0        2 
  14  chr14_82745115     HPrz    C    G        0      0        2 
  14  chr14_82745115     ZBoe    C    G        0      0        2 
  14  chr14_82745115     ZGre    C    G        0      0        2 
  14  chr14_82745115     ZHar    C    G        0      0        2 
  14  chr14_82745115   Sample    C    G        0      0        2 
  14  chr14_82748204     AAsi    C    G        0      0        2 
  14  chr14_82748204     AKia    C    G        0      0        2 
  14  chr14_82748204     AOna    C    G        0      0        2 
  14  chr14_82748204     ASom    C    G        0      0        2 
  14  chr14_82748204     HCab    C    G        1      2        2 
  14  chr14_82748204     HPrz    C    G        1      2        2 
  14  chr14_82748204     ZBoe    C    G        0      0        2 
  14  chr14_82748204     ZGre    C    G        0      0        2 
  14  chr14_82748204     ZHar    C    G        0      0        2 
  14  chr14_82748204   Sample    C    G        1      2        2 
  14  chr14_82754322     AAsi    C    A        0      0        2 
  14  chr14_82754322     AKia    C    A        1      2        2 
  14  chr14_82754322     AOna    C    A        0      0        2 
  14  chr14_82754322     ASom    C    A        0      0        2 
  14  chr14_82754322     HCab    C    A        0      0        2 
  14  chr14_82754322     HPrz    C    A        0      0        2 
  14  chr14_82754322     ZBoe    C    A        0      0        2 
  14  chr14_82754322     ZGre    C    A        0      0        2 
  14  chr14_82754322     ZHar    C    A        0      0        2 
  14  chr14_82754322   Sample    C    A        0      0        2 
  14  chr14_82764010     AAsi    T    G        0      0        2 
  14  chr14_82764010     AKia    T    G        0      0        2 
  14  chr14_82764010     AOna    T    G        0      0        2 
  14  chr14_82764010     ASom    T    G      0.5      1        2 
  14  chr14_82764010     HCab    T    G        0      0        2 
  14  chr14_82764010     HPrz    T    G        0      0        2 
  14  chr14_82764010     ZBoe    T    G        0      0        2 
  14  chr14_82764010     ZGre    T    G        0      0        2 
  14  chr14_82764010     ZHar    T    G        0      0        2 
  14  chr14_82764010   Sample    T    G        0      0        2 
  14  chr14_82781853     AAsi    C    A        0      0        2 
  14  chr14_82781853     AKia    C    A        0      0        2 
  14  chr14_82781853     AOna    C    A        0      0        2 
  14  chr14_82781853     ASom    C    A        0      0        2 
  14  chr14_82781853     HCab    C    A        1      2        2 
  14  chr14_82781853     HPrz    C    A        1      2        2 
  14  chr14_82781853     ZBoe    C    A        0      0        2 
  14  chr14_82781853     ZGre    C    A        0      0        2 
  14  chr14_82781853     ZHar    C    A        0      0        2 
  14  chr14_82781853   Sample    C    A        1      2        2 
  14  chr14_82783738     AAsi    C    G        0      0        2 
  14  chr14_82783738     AKia    C    G        0      0        2 
  14  chr14_82783738     AOna    C    G        0      0        2 
  14  chr14_82783738     ASom    C    G        0      0        2 
  14  chr14_82783738     HCab    C    G        1      2        2 
  14  chr14_82783738     HPrz    C    G        1      2        2 
  14  chr14_82783738     ZBoe    C    G        0      0        2 
  14  chr14_82783738     ZGre    C    G        0      0        2 
  14  chr14_82783738     ZHar    C    G        0      0        2 
  14  chr14_82783738   Sample    C    G        1      2        2 
  14  chr14_82787389     AAsi    T    G        1      2        2 
  14  chr14_82787389     AKia    T    G        0      0        2 
  14  chr14_82787389     AOna    T    G        0      0        2 
  14  chr14_82787389     ASom    T    G        1      2        2 
  14  chr14_82787389     HCab    T    G        0      0        2 
  14  chr14_82787389     HPrz    T    G        0      0        2 
  14  chr14_82787389     ZBoe    T    G        0      0        2 
  14  chr14_82787389     ZGre    T    G        0      0        2 
  14  chr14_82787389     ZHar    T    G        0      0        2 
  14  chr14_82787389   Sample    T    G        0      0        2 
  14  chr14_82807918     AAsi    C    A        0      0        2 
  14  chr14_82807918     AKia    C    A        0      0        2 
  14  chr14_82807918     AOna    C    A        0      0        2 
  14  chr14_82807918     ASom    C    A        0      0        2 
  14  chr14_82807918     HCab    C    A        1      2        2 
  14  chr14_82807918     HPrz    C    A        1      2        2 
  14  chr14_82807918     ZBoe    C    A        0      0        2 
  14  chr14_82807918     ZGre    C    A        0      0        2 
  14  chr14_82807918     ZHar    C    A        0      0        2 
  14  chr14_82807918   Sample    C    A        1      2        2 
  14  chr14_82809946     AAsi    A    T        0      0        2 
  14  chr14_82809946     AKia    A    T        0      0        2 
  14  chr14_82809946     AOna    A    T      0.5      1        2 
  14  chr14_82809946     ASom    A    T        0      0        2 
  14  chr14_82809946     HCab    A    T        0      0        2 
  14  chr14_82809946     HPrz    A    T        0      0        2 
  14  chr14_82809946     ZBoe    A    T        0      0        2 
  14  chr14_82809946     ZGre    A    T        0      0        2 
  14  chr14_82809946     ZHar    A    T        0      0        2 
  14  chr14_82809946   Sample    A    T        0      0        2 
  14  chr14_82839825     AAsi    T    G        0      0        2 
  14  chr14_82839825     AKia    T    G        0      0        2 
  14  chr14_82839825     AOna    T    G        0      0        2 
  14  chr14_82839825     ASom    T    G        0      0        2 
  14  chr14_82839825     HCab    T    G        1      2        2 
  14  chr14_82839825     HPrz    T    G        1      2        2 
  14  chr14_82839825     ZBoe    T    G        0      0        2 
  14  chr14_82839825     ZGre    T    G        0      0        2 
  14  chr14_82839825     ZHar    T    G        0      0        2 
  14  chr14_82839825   Sample    T    G        1      2        2 
  14  chr14_82844186     AAsi    G    C        0      0        2 
  14  chr14_82844186     AKia    G    C        0      0        2 
  14  chr14_82844186     AOna    G    C        0      0        2 
  14  chr14_82844186     ASom    G    C        0      0        2 
  14  chr14_82844186     HCab    G    C        0      0        2 
  14  chr14_82844186     HPrz    G    C        0      0        2 
  14  chr14_82844186     ZBoe    G    C        0      0        2 
  14  chr14_82844186     ZGre    G    C        1      2        2 
  14  chr14_82844186     ZHar    G    C        0      0        2 
  14  chr14_82844186   Sample    G    C        0      0        2 
  14  chr14_82858946     AAsi    G    C        0      0        2 
  14  chr14_82858946     AKia    G    C        0      0        2 
  14  chr14_82858946     AOna    G    C        0      0        2 
  14  chr14_82858946     ASom    G    C        0      0        2 
  14  chr14_82858946     HCab    G    C        0      0        2 
  14  chr14_82858946     HPrz    G    C        0      0        2 
  14  chr14_82858946     ZBoe    G    C        1      2        2 
  14  chr14_82858946     ZGre    G    C        0      0        2 
  14  chr14_82858946     ZHar    G    C        1      2        2 
  14  chr14_82858946   Sample    G    C        0      0        2 
  14  chr14_82881326     AAsi    T    A        0      0        2 
  14  chr14_82881326     AKia    T    A      0.5      1        2 
  14  chr14_82881326     AOna    T    A        1      2        2 
  14  chr14_82881326     ASom    T    A        0      0        2 
  14  chr14_82881326     HCab    T    A        0      0        2 
  14  chr14_82881326     HPrz    T    A        0      0        2 
  14  chr14_82881326     ZBoe    T    A        0      0        2 
  14  chr14_82881326     ZGre    T    A        0      0        2 
  14  chr14_82881326     ZHar    T    A        0      0        2 
  14  chr14_82881326   Sample    T    A        0      0        2 
  14  chr14_82903438     AAsi    C    A        0      0        2 
  14  chr14_82903438     AKia    C    A        0      0        2 
  14  chr14_82903438     AOna    C    A        0      0        2 
  14  chr14_82903438     ASom    C    A        0      0        2 
  14  chr14_82903438     HCab    C    A        0      0        2 
  14  chr14_82903438     HPrz    C    A        0      0        2 
  14  chr14_82903438     ZBoe    C    A        1      2        2 
  14  chr14_82903438     ZGre    C    A        0      0        2 
  14  chr14_82903438     ZHar    C    A        1      2        2 
  14  chr14_82903438   Sample    C    A        0      0        2 
  14  chr14_82906778     AAsi    C    G        0      0        2 
  14  chr14_82906778     AKia    C    G        0      0        2 
  14  chr14_82906778     AOna    C    G        0      0        2 
  14  chr14_82906778     ASom    C    G        0      0        2 
  14  chr14_82906778     HCab    C    G        0      0        2 
  14  chr14_82906778     HPrz    C    G        0      0        2 
  14  chr14_82906778     ZBoe    C    G        1      2        2 
  14  chr14_82906778     ZGre    C    G        0      0        2 
  14  chr14_82906778     ZHar    C    G        0      0        2 
  14  chr14_82906778   Sample    C    G        0      0        2 
  14  chr14_82935814     AAsi    A    C        1      2        2 
  14  chr14_82935814     AKia    A    C        0      0        2 
  14  chr14_82935814     AOna    A    C        0      0        2 
  14  chr14_82935814     ASom    A    C        1      2        2 
  14  chr14_82935814     HCab    A    C        0      0        2 
  14  chr14_82935814     HPrz    A    C        0      0        2 
  14  chr14_82935814     ZBoe    A    C        0      0        2 
  14  chr14_82935814     ZGre    A    C        0      0        2 
  14  chr14_82935814     ZHar    A    C        0      0        2 
  14  chr14_82935814   Sample    A    C        0      0        2 
  14  chr14_82989677     AAsi    T    G        0      0        2 
  14  chr14_82989677     AKia    T    G        0      0        2 
  14  chr14_82989677     AOna    T    G        0      0        2 
  14  chr14_82989677     ASom    T    G        0      0        2 
  14  chr14_82989677     HCab    T    G        0      0        2 
  14  chr14_82989677     HPrz    T    G        0      0        2 
  14  chr14_82989677     ZBoe    T    G      0.5      1        2 
  14  chr14_82989677     ZGre    T    G        0      0        2 
  14  chr14_82989677     ZHar    T    G        0      0        2 
  14  chr14_82989677   Sample    T    G        0      0        2 
  14  chr14_82991525     AAsi    G    T        0      0        2 
  14  chr14_82991525     AKia    G    T        0      0        2 
  14  chr14_82991525     AOna    G    T        0      0        2 
  14  chr14_82991525     ASom    G    T        0      0        2 
  14  chr14_82991525     HCab    G    T        0      0        2 
  14  chr14_82991525     HPrz    G    T        0      0        2 
  14  chr14_82991525     ZBoe    G    T        0      0        2 
  14  chr14_82991525     ZGre    G    T        1      2        2 
  14  chr14_82991525     ZHar    G    T        0      0        2 
  14  chr14_82991525   Sample    G    T        0      0        2 
  14  chr14_82996995     AAsi    T    A        0      0        2 
  14  chr14_82996995     AKia    T    A        0      0        2 
  14  chr14_82996995     AOna    T    A        0      0        2 
  14  chr14_82996995     ASom    T    A        0      0        2 
  14  chr14_82996995     HCab    T    A        0      0        2 
  14  chr14_82996995     HPrz    T    A      0.5      1        2 
  14  chr14_82996995     ZBoe    T    A        0      0        2 
  14  chr14_82996995     ZGre    T    A        0      0        2 
  14  chr14_82996995     ZHar    T    A        0      0        2 
  14  chr14_82996995   Sample    T    A        0      0        2 
  14  chr14_83001421     AAsi    G    C        0      0        2 
  14  chr14_83001421     AKia    G    C        0      0        2 
  14  chr14_83001421     AOna    G    C        0      0        2 
  14  chr14_83001421     ASom    G    C        0      0        2 
  14  chr14_83001421     HCab    G    C        1      2        2 
  14  chr14_83001421     HPrz    G    C        1      2        2 
  14  chr14_83001421     ZBoe    G    C        0      0        2 
  14  chr14_83001421     ZGre    G    C        0      0        2 
  14  chr14_83001421     ZHar    G    C        0      0        2 
  14  chr14_83001421   Sample    G    C        1      2        2 
  14  chr14_83008279     AAsi    C    G        0      0        2 
  14  chr14_83008279     AKia    C    G        0      0        2 
  14  chr14_83008279     AOna    C    G        0      0        2 
  14  chr14_83008279     ASom    C    G        0      0        2 
  14  chr14_83008279     HCab    C    G        1      2        2 
  14  chr14_83008279     HPrz    C    G        1      2        2 
  14  chr14_83008279     ZBoe    C    G        0      0        2 
  14  chr14_83008279     ZGre    C    G        0      0        2 
  14  chr14_83008279     ZHar    C    G        0      0        2 
  14  chr14_83008279   Sample    C    G        1      2        2 
  14  chr14_83024084     AAsi    G    T        0      0        2 
  14  chr14_83024084     AKia    G    T        0      0        2 
  14  chr14_83024084     AOna    G    T        0      0        2 
  14  chr14_83024084     ASom    G    T      0.5      1        2 
  14  chr14_83024084     HCab    G    T        0      0        2 
  14  chr14_83024084     HPrz    G    T        0      0        2 
  14  chr14_83024084     ZBoe    G    T        0      0        2 
  14  chr14_83024084     ZGre    G    T        0      0        2 
  14  chr14_83024084     ZHar    G    T        0      0        2 
  14  chr14_83024084   Sample    G    T        0      0        2 
  14  chr14_83027663     AAsi    C    G        0      0        2 
  14  chr14_83027663     AKia    C    G        0      0        2 
  14  chr14_83027663     AOna    C    G        0      0        2 
  14  chr14_83027663     ASom    C    G        0      0        2 
  14  chr14_83027663     HCab    C    G        1      2        2 
  14  chr14_83027663     HPrz    C    G        1      2        2 
  14  chr14_83027663     ZBoe    C    G        0      0        2 
  14  chr14_83027663     ZGre    C    G        0      0        2 
  14  chr14_83027663     ZHar    C    G        0      0        2 
  14  chr14_83027663   Sample    C    G        1      2        2 
  14  chr14_83044240     AAsi    G    T        0      0        2 
  14  chr14_83044240     AKia    G    T        0      0        2 
  14  chr14_83044240     AOna    G    T        0      0        2 
  14  chr14_83044240     ASom    G    T        0      0        2 
  14  chr14_83044240     HCab    G    T        1      2        2 
  14  chr14_83044240     HPrz    G    T        1      2        2 
  14  chr14_83044240     ZBoe    G    T        0      0        2 
  14  chr14_83044240     ZGre    G    T        0      0        2 
  14  chr14_83044240     ZHar    G    T        0      0        2 
  14  chr14_83044240   Sample    G    T        1      2        2 
  14  chr14_83056303     AAsi    G    T        0      0        2 
  14  chr14_83056303     AKia    G    T        1      2        2 
  14  chr14_83056303     AOna    G    T      0.5      1        2 
  14  chr14_83056303     ASom    G    T        0      0        2 
  14  chr14_83056303     HCab    G    T        0      0        2 
  14  chr14_83056303     HPrz    G    T        0      0        2 
  14  chr14_83056303     ZBoe    G    T        0      0        2 
  14  chr14_83056303     ZGre    G    T        0      0        2 
  14  chr14_83056303     ZHar    G    T        0      0        2 
  14  chr14_83056303   Sample    G    T        0      0        2 
  14  chr14_83076841     AAsi    G    C        0      0        2 
  14  chr14_83076841     AKia    G    C        0      0        2 
  14  chr14_83076841     AOna    G    C        0      0        2 
  14  chr14_83076841     ASom    G    C        0      0        2 
  14  chr14_83076841     HCab    G    C        0      0        2 
  14  chr14_83076841     HPrz    G    C        0      0        2 
  14  chr14_83076841     ZBoe    G    C        1      2        2 
  14  chr14_83076841     ZGre    G    C        1      2        2 
  14  chr14_83076841     ZHar    G    C        1      2        2 
  14  chr14_83076841   Sample    G    C        0      0        2 
  14  chr14_83106365     AAsi    G    C        0      0        2 
  14  chr14_83106365     AKia    G    C        0      0        2 
  14  chr14_83106365     AOna    G    C        0      0        2 
  14  chr14_83106365     ASom    G    C        0      0        2 
  14  chr14_83106365     HCab    G    C        1      2        2 
  14  chr14_83106365     HPrz    G    C        1      2        2 
  14  chr14_83106365     ZBoe    G    C        0      0        2 
  14  chr14_83106365     ZGre    G    C        0      0        2 
  14  chr14_83106365     ZHar    G    C        0      0        2 
  14  chr14_83106365   Sample    G    C        1      2        2 
  14  chr14_83112466     AAsi    T    G        0      0        2 
  14  chr14_83112466     AKia    T    G        0      0        2 
  14  chr14_83112466     AOna    T    G        0      0        2 
  14  chr14_83112466     ASom    T    G        0      0        2 
  14  chr14_83112466     HCab    T    G        0      0        2 
  14  chr14_83112466     HPrz    T    G        0      0        2 
  14  chr14_83112466     ZBoe    T    G      0.5      1        2 
  14  chr14_83112466     ZGre    T    G        0      0        2 
  14  chr14_83112466     ZHar    T    G        0      0        2 
  14  chr14_83112466   Sample    T    G        0      0        2 
  14  chr14_83131946     AAsi    A    T        0      0        2 
  14  chr14_83131946     AKia    A    T        0      0        2 
  14  chr14_83131946     AOna    A    T        0      0        2 
  14  chr14_83131946     ASom    A    T        0      0        2 
  14  chr14_83131946     HCab    A    T        0      0        2 
  14  chr14_83131946     HPrz    A    T        0      0        2 
  14  chr14_83131946     ZBoe    A    T        0      0        2 
  14  chr14_83131946     ZGre    A    T        0      0        2 
  14  chr14_83131946     ZHar    A    T      0.5      1        2 
  14  chr14_83131946   Sample    A    T        0      0        2 
  14  chr14_83142520     AAsi    T    G        0      0        2 
  14  chr14_83142520     AKia    T    G        0      0        2 
  14  chr14_83142520     AOna    T    G        0      0        2 
  14  chr14_83142520     ASom    T    G        0      0        2 
  14  chr14_83142520     HCab    T    G        1      2        2 
  14  chr14_83142520     HPrz    T    G        1      2        2 
  14  chr14_83142520     ZBoe    T    G        0      0        2 
  14  chr14_83142520     ZGre    T    G        0      0        2 
  14  chr14_83142520     ZHar    T    G        0      0        2 
  14  chr14_83142520   Sample    T    G        0      0        2 
  14  chr14_83193341     AAsi    T    G        0      0        2 
  14  chr14_83193341     AKia    T    G        0      0        2 
  14  chr14_83193341     AOna    T    G        1      2        2 
  14  chr14_83193341     ASom    T    G        0      0        2 
  14  chr14_83193341     HCab    T    G        0      0        2 
  14  chr14_83193341     HPrz    T    G        0      0        2 
  14  chr14_83193341     ZBoe    T    G        0      0        2 
  14  chr14_83193341     ZGre    T    G        0      0        2 
  14  chr14_83193341     ZHar    T    G        0      0        2 
  14  chr14_83193341   Sample    T    G        0      0        2 
  14  chr14_83252325     AAsi    T    A        0      0        2 
  14  chr14_83252325     AKia    T    A        0      0        2 
  14  chr14_83252325     AOna    T    A        0      0        2 
  14  chr14_83252325     ASom    T    A        0      0        2 
  14  chr14_83252325     HCab    T    A        0      0        2 
  14  chr14_83252325     HPrz    T    A        0      0        2 
  14  chr14_83252325     ZBoe    T    A      0.5      1        2 
  14  chr14_83252325     ZGre    T    A        0      0        2 
  14  chr14_83252325     ZHar    T    A        0      0        2 
  14  chr14_83252325   Sample    T    A        0      0        2 
  14  chr14_83305398     AAsi    G    T        0      0        2 
  14  chr14_83305398     AKia    G    T        0      0        2 
  14  chr14_83305398     AOna    G    T        0      0        2 
  14  chr14_83305398     ASom    G    T        0      0        2 
  14  chr14_83305398     HCab    G    T        0      0        2 
  14  chr14_83305398     HPrz    G    T        0      0        2 
  14  chr14_83305398     ZBoe    G    T        0      0        2 
  14  chr14_83305398     ZGre    G    T        0      0        2 
  14  chr14_83305398     ZHar    G    T      0.5      1        2 
  14  chr14_83305398   Sample    G    T        0      0        2 
  14  chr14_83311041     AAsi    C    A        0      0        2 
  14  chr14_83311041     AKia    C    A        0      0        2 
  14  chr14_83311041     AOna    C    A        0      0        2 
  14  chr14_83311041     ASom    C    A        0      0        2 
  14  chr14_83311041     HCab    C    A        0      0        2 
  14  chr14_83311041     HPrz    C    A        0      0        2 
  14  chr14_83311041     ZBoe    C    A        0      0        2 
  14  chr14_83311041     ZGre    C    A        1      2        2 
  14  chr14_83311041     ZHar    C    A        0      0        2 
  14  chr14_83311041   Sample    C    A        0      0        2 
  14  chr14_83333395     AAsi    C    A        0      0        2 
  14  chr14_83333395     AKia    C    A        0      0        2 
  14  chr14_83333395     AOna    C    A        0      0        2 
  14  chr14_83333395     ASom    C    A        0      0        2 
  14  chr14_83333395     HCab    C    A        1      2        2 
  14  chr14_83333395     HPrz    C    A        1      2        2 
  14  chr14_83333395     ZBoe    C    A        0      0        2 
  14  chr14_83333395     ZGre    C    A        0      0        2 
  14  chr14_83333395     ZHar    C    A        0      0        2 
  14  chr14_83333395   Sample    C    A        1      2        2 
  14  chr14_83353631     AAsi    G    T        0      0        2 
  14  chr14_83353631     AKia    G    T        0      0        2 
  14  chr14_83353631     AOna    G    T        0      0        2 
  14  chr14_83353631     ASom    G    T        0      0        2 
  14  chr14_83353631     HCab    G    T        1      2        2 
  14  chr14_83353631     HPrz    G    T        1      2        2 
  14  chr14_83353631     ZBoe    G    T        0      0        2 
  14  chr14_83353631     ZGre    G    T        0      0        2 
  14  chr14_83353631     ZHar    G    T        0      0        2 
  14  chr14_83353631   Sample    G    T        1      2        2 
  14  chr14_83379735     AAsi    C    G        0      0        2 
  14  chr14_83379735     AKia    C    G        1      2        2 
  14  chr14_83379735     AOna    C    G        0      0        2 
  14  chr14_83379735     ASom    C    G        0      0        2 
  14  chr14_83379735     HCab    C    G        0      0        2 
  14  chr14_83379735     HPrz    C    G        0      0        2 
  14  chr14_83379735     ZBoe    C    G        0      0        2 
  14  chr14_83379735     ZGre    C    G        0      0        2 
  14  chr14_83379735     ZHar    C    G        0      0        2 
  14  chr14_83379735   Sample    C    G        0      0        2 
  14  chr14_83390720     AAsi    T    G        0      0        2 
  14  chr14_83390720     AKia    T    G        0      0        2 
  14  chr14_83390720     AOna    T    G        0      0        2 
  14  chr14_83390720     ASom    T    G        0      0        2 
  14  chr14_83390720     HCab    T    G      0.5      1        2 
  14  chr14_83390720     HPrz    T    G        0      0        2 
  14  chr14_83390720     ZBoe    T    G        0      0        2 
  14  chr14_83390720     ZGre    T    G        0      0        2 
  14  chr14_83390720     ZHar    T    G        0      0        2 
  14  chr14_83390720   Sample    T    G        0      0        2 
  14  chr14_83404959     AAsi    C    A        0      0        2 
  14  chr14_83404959     AKia    C    A        0      0        2 
  14  chr14_83404959     AOna    C    A      0.5      1        2 
  14  chr14_83404959     ASom    C    A        0      0        2 
  14  chr14_83404959     HCab    C    A        0      0        2 
  14  chr14_83404959     HPrz    C    A        0      0        2 
  14  chr14_83404959     ZBoe    C    A        0      0        2 
  14  chr14_83404959     ZGre    C    A        0      0        2 
  14  chr14_83404959     ZHar    C    A        0      0        2 
  14  chr14_83404959   Sample    C    A        0      0        2 
  14  chr14_83416941     AAsi    C    A        0      0        2 
  14  chr14_83416941     AKia    C    A        0      0        2 
  14  chr14_83416941     AOna    C    A        0      0        2 
  14  chr14_83416941     ASom    C    A        0      0        2 
  14  chr14_83416941     HCab    C    A      0.5      1        2 
  14  chr14_83416941     HPrz    C    A        0      0        2 
  14  chr14_83416941     ZBoe    C    A        0      0        2 
  14  chr14_83416941     ZGre    C    A        0      0        2 
  14  chr14_83416941     ZHar    C    A        0      0        2 
  14  chr14_83416941   Sample    C    A        0      0        2 
  14  chr14_83442251     AAsi    C    A        0      0        2 
  14  chr14_83442251     AKia    C    A        0      0        2 
  14  chr14_83442251     AOna    C    A        0      0        2 
  14  chr14_83442251     ASom    C    A        0      0        2 
  14  chr14_83442251     HCab    C    A        1      2        2 
  14  chr14_83442251     HPrz    C    A        1      2        2 
  14  chr14_83442251     ZBoe    C    A        0      0        2 
  14  chr14_83442251     ZGre    C    A        0      0        2 
  14  chr14_83442251     ZHar    C    A        0      0        2 
  14  chr14_83442251   Sample    C    A        1      2        2 
  14  chr14_83454635     AAsi    A    T        0      0        2 
  14  chr14_83454635     AKia    A    T        0      0        2 
  14  chr14_83454635     AOna    A    T      0.5      1        2 
  14  chr14_83454635     ASom    A    T        0      0        2 
  14  chr14_83454635     HCab    A    T        0      0        2 
  14  chr14_83454635     HPrz    A    T        0      0        2 
  14  chr14_83454635     ZBoe    A    T        0      0        2 
  14  chr14_83454635     ZGre    A    T        0      0        2 
  14  chr14_83454635     ZHar    A    T        0      0        2 
  14  chr14_83454635   Sample    A    T        0      0        2 
  14  chr14_83465743     AAsi    C    G        0      0        2 
  14  chr14_83465743     AKia    C    G        0      0        2 
  14  chr14_83465743     AOna    C    G        0      0        2 
  14  chr14_83465743     ASom    C    G        0      0        2 
  14  chr14_83465743     HCab    C    G        0      0        2 
  14  chr14_83465743     HPrz    C    G        0      0        2 
  14  chr14_83465743     ZBoe    C    G      0.5      1        2 
  14  chr14_83465743     ZGre    C    G        0      0        2 
  14  chr14_83465743     ZHar    C    G        0      0        2 
  14  chr14_83465743   Sample    C    G        0      0        2 
  14  chr14_83477741     AAsi    G    T        0      0        2 
  14  chr14_83477741     AKia    G    T        0      0        2 
  14  chr14_83477741     AOna    G    T      0.5      1        2 
  14  chr14_83477741     ASom    G    T        0      0        2 
  14  chr14_83477741     HCab    G    T        0      0        2 
  14  chr14_83477741     HPrz    G    T        0      0        2 
  14  chr14_83477741     ZBoe    G    T        0      0        2 
  14  chr14_83477741     ZGre    G    T        0      0        2 
  14  chr14_83477741     ZHar    G    T        0      0        2 
  14  chr14_83477741   Sample    G    T        0      0        2 
  14  chr14_83506711     AAsi    T    A        0      0        2 
  14  chr14_83506711     AKia    T    A        0      0        2 
  14  chr14_83506711     AOna    T    A        0      0        2 
  14  chr14_83506711     ASom    T    A        0      0        2 
  14  chr14_83506711     HCab    T    A        1      2        2 
  14  chr14_83506711     HPrz    T    A        1      2        2 
  14  chr14_83506711     ZBoe    T    A        0      0        2 
  14  chr14_83506711     ZGre    T    A        0      0        2 
  14  chr14_83506711     ZHar    T    A        0      0        2 
  14  chr14_83506711   Sample    T    A        1      2        2 
  14  chr14_83507689     AAsi    G    C        0      0        2 
  14  chr14_83507689     AKia    G    C        0      0        2 
  14  chr14_83507689     AOna    G    C        0      0        2 
  14  chr14_83507689     ASom    G    C        0      0        2 
  14  chr14_83507689     HCab    G    C        1      2        2 
  14  chr14_83507689     HPrz    G    C        1      2        2 
  14  chr14_83507689     ZBoe    G    C        0      0        2 
  14  chr14_83507689     ZGre    G    C        0      0        2 
  14  chr14_83507689     ZHar    G    C        0      0        2 
  14  chr14_83507689   Sample    G    C        1      2        2 
  14  chr14_83508885     AAsi    T    A        0      0        2 
  14  chr14_83508885     AKia    T    A        0      0        2 
  14  chr14_83508885     AOna    T    A        0      0        2 
  14  chr14_83508885     ASom    T    A        0      0        2 
  14  chr14_83508885     HCab    T    A        1      2        2 
  14  chr14_83508885     HPrz    T    A        1      2        2 
  14  chr14_83508885     ZBoe    T    A        0      0        2 
  14  chr14_83508885     ZGre    T    A        0      0        2 
  14  chr14_83508885     ZHar    T    A        0      0        2 
  14  chr14_83508885   Sample    T    A        1      2        2 
  14  chr14_83530040     AAsi    C    G        0      0        2 
  14  chr14_83530040     AKia    C    G        0      0        2 
  14  chr14_83530040     AOna    C    G        0      0        2 
  14  chr14_83530040     ASom    C    G        0      0        2 
  14  chr14_83530040     HCab    C    G        0      0        2 
  14  chr14_83530040     HPrz    C    G        0      0        2 
  14  chr14_83530040     ZBoe    C    G      0.5      1        2 
  14  chr14_83530040     ZGre    C    G        0      0        2 
  14  chr14_83530040     ZHar    C    G        0      0        2 
  14  chr14_83530040   Sample    C    G        0      0        2 
  14  chr14_83537924     AAsi    C    A        0      0        2 
  14  chr14_83537924     AKia    C    A        0      0        2 
  14  chr14_83537924     AOna    C    A        0      0        2 
  14  chr14_83537924     ASom    C    A        0      0        2 
  14  chr14_83537924     HCab    C    A        0      0        2 
  14  chr14_83537924     HPrz    C    A        0      0        2 
  14  chr14_83537924     ZBoe    C    A        0      0        2 
  14  chr14_83537924     ZGre    C    A        0      0        2 
  14  chr14_83537924     ZHar    C    A        1      2        2 
  14  chr14_83537924   Sample    C    A        0      0        2 
  14  chr14_83545630     AAsi    C    A        0      0        2 
  14  chr14_83545630     AKia    C    A        0      0        2 
  14  chr14_83545630     AOna    C    A        0      0        2 
  14  chr14_83545630     ASom    C    A        0      0        2 
  14  chr14_83545630     HCab    C    A      0.5      1        2 
  14  chr14_83545630     HPrz    C    A        0      0        2 
  14  chr14_83545630     ZBoe    C    A        0      0        2 
  14  chr14_83545630     ZGre    C    A        0      0        2 
  14  chr14_83545630     ZHar    C    A        0      0        2 
  14  chr14_83545630   Sample    C    A        1      2        2 
  14  chr14_83545724     AAsi    T    G        0      0        2 
  14  chr14_83545724     AKia    T    G        0      0        2 
  14  chr14_83545724     AOna    T    G        0      0        2 
  14  chr14_83545724     ASom    T    G        0      0        2 
  14  chr14_83545724     HCab    T    G        0      0        2 
  14  chr14_83545724     HPrz    T    G        0      0        2 
  14  chr14_83545724     ZBoe    T    G        1      2        2 
  14  chr14_83545724     ZGre    T    G        0      0        2 
  14  chr14_83545724     ZHar    T    G        0      0        2 
  14  chr14_83545724   Sample    T    G        0      0        2 
  14  chr14_83555780     AAsi    C    G        0      0        2 
  14  chr14_83555780     AKia    C    G        0      0        2 
  14  chr14_83555780     AOna    C    G        0      0        2 
  14  chr14_83555780     ASom    C    G        0      0        2 
  14  chr14_83555780     HCab    C    G        1      2        2 
  14  chr14_83555780     HPrz    C    G        0      0        2 
  14  chr14_83555780     ZBoe    C    G        0      0        2 
  14  chr14_83555780     ZGre    C    G        0      0        2 
  14  chr14_83555780     ZHar    C    G        0      0        2 
  14  chr14_83555780   Sample    C    G        1      2        2 
  14  chr14_83557387     AAsi    C    G        0      0        2 
  14  chr14_83557387     AKia    C    G        0      0        2 
  14  chr14_83557387     AOna    C    G        0      0        2 
  14  chr14_83557387     ASom    C    G        0      0        2 
  14  chr14_83557387     HCab    C    G      0.5      1        2 
  14  chr14_83557387     HPrz    C    G        0      0        2 
  14  chr14_83557387     ZBoe    C    G        0      0        2 
  14  chr14_83557387     ZGre    C    G        0      0        2 
  14  chr14_83557387     ZHar    C    G        0      0        2 
  14  chr14_83557387   Sample    C    G        0      0        2 
  14  chr14_83578422     AAsi    C    G        0      0        2 
  14  chr14_83578422     AKia    C    G        0      0        2 
  14  chr14_83578422     AOna    C    G        0      0        2 
  14  chr14_83578422     ASom    C    G        0      0        2 
  14  chr14_83578422     HCab    C    G        1      2        2 
  14  chr14_83578422     HPrz    C    G        1      2        2 
  14  chr14_83578422     ZBoe    C    G        0      0        2 
  14  chr14_83578422     ZGre    C    G        0      0        2 
  14  chr14_83578422     ZHar    C    G        0      0        2 
  14  chr14_83578422   Sample    C    G        1      2        2 
  14  chr14_83579164     AAsi    G    C        0      0        2 
  14  chr14_83579164     AKia    G    C        1      2        2 
  14  chr14_83579164     AOna    G    C        0      0        2 
  14  chr14_83579164     ASom    G    C        0      0        2 
  14  chr14_83579164     HCab    G    C        0      0        2 
  14  chr14_83579164     HPrz    G    C        0      0        2 
  14  chr14_83579164     ZBoe    G    C        0      0        2 
  14  chr14_83579164     ZGre    G    C        0      0        2 
  14  chr14_83579164     ZHar    G    C        0      0        2 
  14  chr14_83579164   Sample    G    C        0      0        2 
  14  chr14_83579239     AAsi    G    C        0      0        2 
  14  chr14_83579239     AKia    G    C        0      0        2 
  14  chr14_83579239     AOna    G    C        0      0        2 
  14  chr14_83579239     ASom    G    C        0      0        2 
  14  chr14_83579239     HCab    G    C        1      2        2 
  14  chr14_83579239     HPrz    G    C        1      2        2 
  14  chr14_83579239     ZBoe    G    C        0      0        2 
  14  chr14_83579239     ZGre    G    C        0      0        2 
  14  chr14_83579239     ZHar    G    C        0      0        2 
  14  chr14_83579239   Sample    G    C        1      2        2 
  14  chr14_83623709     AAsi    C    A        0      0        2 
  14  chr14_83623709     AKia    C    A        0      0        2 
  14  chr14_83623709     AOna    C    A        0      0        2 
  14  chr14_83623709     ASom    C    A        0      0        2 
  14  chr14_83623709     HCab    C    A      0.5      1        2 
  14  chr14_83623709     HPrz    C    A        0      0        2 
  14  chr14_83623709     ZBoe    C    A        0      0        2 
  14  chr14_83623709     ZGre    C    A        0      0        2 
  14  chr14_83623709     ZHar    C    A        0      0        2 
  14  chr14_83623709   Sample    C    A        1      2        2 
  14  chr14_83647055     AAsi    A    C        1      2        2 
  14  chr14_83647055     AKia    A    C        1      2        2 
  14  chr14_83647055     AOna    A    C        1      2        2 
  14  chr14_83647055     ASom    A    C        1      2        2 
  14  chr14_83647055     HCab    A    C        0      0        2 
  14  chr14_83647055     HPrz    A    C        0      0        2 
  14  chr14_83647055     ZBoe    A    C        0      0        2 
  14  chr14_83647055     ZGre    A    C        0      0        2 
  14  chr14_83647055     ZHar    A    C        0      0        2 
  14  chr14_83647055   Sample    A    C        0      0        2 
  14  chr14_83647308     AAsi    T    G        0      0        2 
  14  chr14_83647308     AKia    T    G        0      0        2 
  14  chr14_83647308     AOna    T    G        0      0        2 
  14  chr14_83647308     ASom    T    G        0      0        2 
  14  chr14_83647308     HCab    T    G        0      0        2 
  14  chr14_83647308     HPrz    T    G        0      0        2 
  14  chr14_83647308     ZBoe    T    G        1      2        2 
  14  chr14_83647308     ZGre    T    G        1      2        2 
  14  chr14_83647308     ZHar    T    G        1      2        2 
  14  chr14_83647308   Sample    T    G        0      0        2 
  14  chr14_83676128     AAsi    G    T        0      0        2 
  14  chr14_83676128     AKia    G    T        1      2        2 
  14  chr14_83676128     AOna    G    T        1      2        2 
  14  chr14_83676128     ASom    G    T        0      0        2 
  14  chr14_83676128     HCab    G    T        0      0        2 
  14  chr14_83676128     HPrz    G    T        0      0        2 
  14  chr14_83676128     ZBoe    G    T        0      0        2 
  14  chr14_83676128     ZGre    G    T        0      0        2 
  14  chr14_83676128     ZHar    G    T        0      0        2 
  14  chr14_83676128   Sample    G    T        0      0        2 
  14  chr14_83681345     AAsi    G    C        0      0        2 
  14  chr14_83681345     AKia    G    C        0      0        2 
  14  chr14_83681345     AOna    G    C        0      0        2 
  14  chr14_83681345     ASom    G    C        0      0        2 
  14  chr14_83681345     HCab    G    C        1      2        2 
  14  chr14_83681345     HPrz    G    C        1      2        2 
  14  chr14_83681345     ZBoe    G    C        0      0        2 
  14  chr14_83681345     ZGre    G    C        0      0        2 
  14  chr14_83681345     ZHar    G    C        0      0        2 
  14  chr14_83681345   Sample    G    C        1      2        2 
  14  chr14_83691626     AAsi    C    G        0      0        2 
  14  chr14_83691626     AKia    C    G        0      0        2 
  14  chr14_83691626     AOna    C    G        0      0        2 
  14  chr14_83691626     ASom    C    G        0      0        2 
  14  chr14_83691626     HCab    C    G        0      0        2 
  14  chr14_83691626     HPrz    C    G        0      0        2 
  14  chr14_83691626     ZBoe    C    G        1      2        2 
  14  chr14_83691626     ZGre    C    G        0      0        2 
  14  chr14_83691626     ZHar    C    G        0      0        2 
  14  chr14_83691626   Sample    C    G        0      0        2 
  14  chr14_83692569     AAsi    G    C        0      0        2 
  14  chr14_83692569     AKia    G    C        0      0        2 
  14  chr14_83692569     AOna    G    C        0      0        2 
  14  chr14_83692569     ASom    G    C        0      0        2 
  14  chr14_83692569     HCab    G    C        0      0        2 
  14  chr14_83692569     HPrz    G    C        0      0        2 
  14  chr14_83692569     ZBoe    G    C        0      0        2 
  14  chr14_83692569     ZGre    G    C        1      2        2 
  14  chr14_83692569     ZHar    G    C        0      0        2 
  14  chr14_83692569   Sample    G    C        0      0        2 
  14  chr14_83702003     AAsi    C    A        0      0        2 
  14  chr14_83702003     AKia    C    A        0      0        2 
  14  chr14_83702003     AOna    C    A        0      0        2 
  14  chr14_83702003     ASom    C    A        0      0        2 
  14  chr14_83702003     HCab    C    A        1      2        2 
  14  chr14_83702003     HPrz    C    A        1      2        2 
  14  chr14_83702003     ZBoe    C    A        0      0        2 
  14  chr14_83702003     ZGre    C    A        0      0        2 
  14  chr14_83702003     ZHar    C    A        0      0        2 
  14  chr14_83702003   Sample    C    A        1      2        2 
  14  chr14_83732180     AAsi    C    G        0      0        2 
  14  chr14_83732180     AKia    C    G        0      0        2 
  14  chr14_83732180     AOna    C    G      0.5      1        2 
  14  chr14_83732180     ASom    C    G        0      0        2 
  14  chr14_83732180     HCab    C    G        0      0        2 
  14  chr14_83732180     HPrz    C    G        0      0        2 
  14  chr14_83732180     ZBoe    C    G        0      0        2 
  14  chr14_83732180     ZGre    C    G        0      0        2 
  14  chr14_83732180     ZHar    C    G        0      0        2 
  14  chr14_83732180   Sample    C    G        0      0        2 
  14  chr14_83732758     AAsi    C    G        0      0        2 
  14  chr14_83732758     AKia    C    G        0      0        2 
  14  chr14_83732758     AOna    C    G        0      0        2 
  14  chr14_83732758     ASom    C    G        0      0        2 
  14  chr14_83732758     HCab    C    G        1      2        2 
  14  chr14_83732758     HPrz    C    G        1      2        2 
  14  chr14_83732758     ZBoe    C    G        0      0        2 
  14  chr14_83732758     ZGre    C    G        0      0        2 
  14  chr14_83732758     ZHar    C    G        0      0        2 
  14  chr14_83732758   Sample    C    G        1      2        2 
  14  chr14_83747317     AAsi    G    C        0      0        2 
  14  chr14_83747317     AKia    G    C        0      0        2 
  14  chr14_83747317     AOna    G    C        0      0        2 
  14  chr14_83747317     ASom    G    C        0      0        2 
  14  chr14_83747317     HCab    G    C        0      0        2 
  14  chr14_83747317     HPrz    G    C        1      2        2 
  14  chr14_83747317     ZBoe    G    C        0      0        2 
  14  chr14_83747317     ZGre    G    C        0      0        2 
  14  chr14_83747317     ZHar    G    C        0      0        2 
  14  chr14_83747317   Sample    G    C        1      2        2 
  14  chr14_83750258     AAsi    G    T        0      0        2 
  14  chr14_83750258     AKia    G    T        0      0        2 
  14  chr14_83750258     AOna    G    T        0      0        2 
  14  chr14_83750258     ASom    G    T        0      0        2 
  14  chr14_83750258     HCab    G    T        0      0        2 
  14  chr14_83750258     HPrz    G    T        0      0        2 
  14  chr14_83750258     ZBoe    G    T        0      0        2 
  14  chr14_83750258     ZGre    G    T        1      2        2 
  14  chr14_83750258     ZHar    G    T        0      0        2 
  14  chr14_83750258   Sample    G    T        0      0        2 
  14  chr14_83761660     AAsi    T    G        0      0        2 
  14  chr14_83761660     AKia    T    G        0      0        2 
  14  chr14_83761660     AOna    T    G      0.5      1        2 
  14  chr14_83761660     ASom    T    G        0      0        2 
  14  chr14_83761660     HCab    T    G        0      0        2 
  14  chr14_83761660     HPrz    T    G        0      0        2 
  14  chr14_83761660     ZBoe    T    G        0      0        2 
  14  chr14_83761660     ZGre    T    G        0      0        2 
  14  chr14_83761660     ZHar    T    G        0      0        2 
  14  chr14_83761660   Sample    T    G        0      0        2 
  14  chr14_83795211     AAsi    C    A        0      0        2 
  14  chr14_83795211     AKia    C    A        0      0        2 
  14  chr14_83795211     AOna    C    A        0      0        2 
  14  chr14_83795211     ASom    C    A        0      0        2 
  14  chr14_83795211     HCab    C    A        0      0        2 
  14  chr14_83795211     HPrz    C    A        0      0        2 
  14  chr14_83795211     ZBoe    C    A        1      2        2 
  14  chr14_83795211     ZGre    C    A        0      0        2 
  14  chr14_83795211     ZHar    C    A        0      0        2 
  14  chr14_83795211   Sample    C    A        0      0        2 
  14  chr14_83818763     AAsi    T    G        0      0        2 
  14  chr14_83818763     AKia    T    G        0      0        2 
  14  chr14_83818763     AOna    T    G        0      0        2 
  14  chr14_83818763     ASom    T    G        0      0        2 
  14  chr14_83818763     HCab    T    G      0.5      1        2 
  14  chr14_83818763     HPrz    T    G        1      2        2 
  14  chr14_83818763     ZBoe    T    G        0      0        2 
  14  chr14_83818763     ZGre    T    G        0      0        2 
  14  chr14_83818763     ZHar    T    G        0      0        2 
  14  chr14_83818763   Sample    T    G        1      2        2 
  14  chr14_83819462     AAsi    T    A        0      0        2 
  14  chr14_83819462     AKia    T    A        0      0        2 
  14  chr14_83819462     AOna    T    A        0      0        2 
  14  chr14_83819462     ASom    T    A        0      0        2 
  14  chr14_83819462     HCab    T    A        0      0        2 
  14  chr14_83819462     HPrz    T    A        0      0        2 
  14  chr14_83819462     ZBoe    T    A        0      0        2 
  14  chr14_83819462     ZGre    T    A        1      2        2 
  14  chr14_83819462     ZHar    T    A        0      0        2 
  14  chr14_83819462   Sample    T    A        0      0        2 
  14  chr14_83824048     AAsi    G    T        0      0        2 
  14  chr14_83824048     AKia    G    T        0      0        2 
  14  chr14_83824048     AOna    G    T        0      0        2 
  14  chr14_83824048     ASom    G    T        0      0        2 
  14  chr14_83824048     HCab    G    T        0      0        2 
  14  chr14_83824048     HPrz    G    T        0      0        2 
  14  chr14_83824048     ZBoe    G    T        0      0        2 
  14  chr14_83824048     ZGre    G    T        0      0        2 
  14  chr14_83824048     ZHar    G    T        1      2        2 
  14  chr14_83824048   Sample    G    T        0      0        2 
  14  chr14_83826945     AAsi    G    T        0      0        2 
  14  chr14_83826945     AKia    G    T        0      0        2 
  14  chr14_83826945     AOna    G    T        0      0        2 
  14  chr14_83826945     ASom    G    T        0      0        2 
  14  chr14_83826945     HCab    G    T        1      2        2 
  14  chr14_83826945     HPrz    G    T        1      2        2 
  14  chr14_83826945     ZBoe    G    T        0      0        2 
  14  chr14_83826945     ZGre    G    T        0      0        2 
  14  chr14_83826945     ZHar    G    T        0      0        2 
  14  chr14_83826945   Sample    G    T        1      2        2 
  14  chr14_83835165     AAsi    C    G        0      0        2 
  14  chr14_83835165     AKia    C    G        0      0        2 
  14  chr14_83835165     AOna    C    G        0      0        2 
  14  chr14_83835165     ASom    C    G        0      0        2 
  14  chr14_83835165     HCab    C    G        1      2        2 
  14  chr14_83835165     HPrz    C    G        1      2        2 
  14  chr14_83835165     ZBoe    C    G        0      0        2 
  14  chr14_83835165     ZGre    C    G        0      0        2 
  14  chr14_83835165     ZHar    C    G        0      0        2 
  14  chr14_83835165   Sample    C    G        1      2        2 
  14  chr14_83844356     AAsi    C    A        0      0        2 
  14  chr14_83844356     AKia    C    A        0      0        2 
  14  chr14_83844356     AOna    C    A        0      0        2 
  14  chr14_83844356     ASom    C    A        0      0        2 
  14  chr14_83844356     HCab    C    A        1      2        2 
  14  chr14_83844356     HPrz    C    A        1      2        2 
  14  chr14_83844356     ZBoe    C    A        0      0        2 
  14  chr14_83844356     ZGre    C    A        0      0        2 
  14  chr14_83844356     ZHar    C    A        0      0        2 
  14  chr14_83844356   Sample    C    A        1      2        2 
  14  chr14_83848035     AAsi    C    G        0      0        2 
  14  chr14_83848035     AKia    C    G      0.5      1        2 
  14  chr14_83848035     AOna    C    G        0      0        2 
  14  chr14_83848035     ASom    C    G        0      0        2 
  14  chr14_83848035     HCab    C    G        0      0        2 
  14  chr14_83848035     HPrz    C    G        0      0        2 
  14  chr14_83848035     ZBoe    C    G        0      0        2 
  14  chr14_83848035     ZGre    C    G        0      0        2 
  14  chr14_83848035     ZHar    C    G        0      0        2 
  14  chr14_83848035   Sample    C    G        0      0        2 
  14  chr14_83866128     AAsi    C    A        0      0        2 
  14  chr14_83866128     AKia    C    A        0      0        2 
  14  chr14_83866128     AOna    C    A        0      0        2 
  14  chr14_83866128     ASom    C    A        0      0        2 
  14  chr14_83866128     HCab    C    A        0      0        2 
  14  chr14_83866128     HPrz    C    A        0      0        2 
  14  chr14_83866128     ZBoe    C    A      0.5      1        2 
  14  chr14_83866128     ZGre    C    A        0      0        2 
  14  chr14_83866128     ZHar    C    A        0      0        2 
  14  chr14_83866128   Sample    C    A        0      0        2 
  14  chr14_83952829     AAsi    C    A        0      0        2 
  14  chr14_83952829     AKia    C    A        0      0        2 
  14  chr14_83952829     AOna    C    A        0      0        2 
  14  chr14_83952829     ASom    C    A        0      0        2 
  14  chr14_83952829     HCab    C    A        1      2        2 
  14  chr14_83952829     HPrz    C    A        1      2        2 
  14  chr14_83952829     ZBoe    C    A        0      0        2 
  14  chr14_83952829     ZGre    C    A        0      0        2 
  14  chr14_83952829     ZHar    C    A        0      0        2 
  14  chr14_83952829   Sample    C    A        1      2        2 
  14  chr14_84000606     AAsi    C    G      0.5      1        2 
  14  chr14_84000606     AKia    C    G        0      0        2 
  14  chr14_84000606     AOna    C    G        0      0        2 
  14  chr14_84000606     ASom    C    G        0      0        2 
  14  chr14_84000606     HCab    C    G        0      0        2 
  14  chr14_84000606     HPrz    C    G        0      0        2 
  14  chr14_84000606     ZBoe    C    G        0      0        2 
  14  chr14_84000606     ZGre    C    G        0      0        2 
  14  chr14_84000606     ZHar    C    G        0      0        2 
  14  chr14_84000606   Sample    C    G        0      0        2 
  14  chr14_84002393     AAsi    G    C        0      0        2 
  14  chr14_84002393     AKia    G    C        0      0        2 
  14  chr14_84002393     AOna    G    C        0      0        2 
  14  chr14_84002393     ASom    G    C        0      0        2 
  14  chr14_84002393     HCab    G    C        1      2        2 
  14  chr14_84002393     HPrz    G    C        1      2        2 
  14  chr14_84002393     ZBoe    G    C        0      0        2 
  14  chr14_84002393     ZGre    G    C        0      0        2 
  14  chr14_84002393     ZHar    G    C        0      0        2 
  14  chr14_84002393   Sample    G    C        1      2        2 
  14  chr14_84016540     AAsi    G    C        0      0        2 
  14  chr14_84016540     AKia    G    C        0      0        2 
  14  chr14_84016540     AOna    G    C        0      0        2 
  14  chr14_84016540     ASom    G    C        0      0        2 
  14  chr14_84016540     HCab    G    C        0      0        2 
  14  chr14_84016540     HPrz    G    C        0      0        2 
  14  chr14_84016540     ZBoe    G    C        0      0        2 
  14  chr14_84016540     ZGre    G    C        1      2        2 
  14  chr14_84016540     ZHar    G    C        0      0        2 
  14  chr14_84016540   Sample    G    C        0      0        2 
  14  chr14_84034394     AAsi    C    A        0      0        2 
  14  chr14_84034394     AKia    C    A        0      0        2 
  14  chr14_84034394     AOna    C    A        0      0        2 
  14  chr14_84034394     ASom    C    A        0      0        2 
  14  chr14_84034394     HCab    C    A        1      2        2 
  14  chr14_84034394     HPrz    C    A        1      2        2 
  14  chr14_84034394     ZBoe    C    A        0      0        2 
  14  chr14_84034394     ZGre    C    A        0      0        2 
  14  chr14_84034394     ZHar    C    A        0      0        2 
  14  chr14_84034394   Sample    C    A        1      2        2 
  14  chr14_84036099     AAsi    T    G        0      0        2 
  14  chr14_84036099     AKia    T    G        0      0        2 
  14  chr14_84036099     AOna    T    G        0      0        2 
  14  chr14_84036099     ASom    T    G        0      0        2 
  14  chr14_84036099     HCab    T    G        0      0        2 
  14  chr14_84036099     HPrz    T    G        0      0        2 
  14  chr14_84036099     ZBoe    T    G        0      0        2 
  14  chr14_84036099     ZGre    T    G        1      2        2 
  14  chr14_84036099     ZHar    T    G        0      0        2 
  14  chr14_84036099   Sample    T    G        0      0        2 
  14  chr14_84065797     AAsi    G    T        0      0        2 
  14  chr14_84065797     AKia    G    T      0.5      1        2 
  14  chr14_84065797     AOna    G    T        0      0        2 
  14  chr14_84065797     ASom    G    T        0      0        2 
  14  chr14_84065797     HCab    G    T        0      0        2 
  14  chr14_84065797     HPrz    G    T        0      0        2 
  14  chr14_84065797     ZBoe    G    T        0      0        2 
  14  chr14_84065797     ZGre    G    T        0      0        2 
  14  chr14_84065797     ZHar    G    T        0      0        2 
  14  chr14_84065797   Sample    G    T        0      0        2 
  14  chr14_84084799     AAsi    T    G        0      0        2 
  14  chr14_84084799     AKia    T    G        0      0        2 
  14  chr14_84084799     AOna    T    G        0      0        2 
  14  chr14_84084799     ASom    T    G        0      0        2 
  14  chr14_84084799     HCab    T    G        0      0        2 
  14  chr14_84084799     HPrz    T    G      0.5      1        2 
  14  chr14_84084799     ZBoe    T    G        0      0        2 
  14  chr14_84084799     ZGre    T    G        0      0        2 
  14  chr14_84084799     ZHar    T    G        0      0        2 
  14  chr14_84084799   Sample    T    G        0      0        2 
  14  chr14_84098305     AAsi    G    C        0      0        2 
  14  chr14_84098305     AKia    G    C        0      0        2 
  14  chr14_84098305     AOna    G    C        0      0        2 
  14  chr14_84098305     ASom    G    C        0      0        2 
  14  chr14_84098305     HCab    G    C        0      0        2 
  14  chr14_84098305     HPrz    G    C        0      0        2 
  14  chr14_84098305     ZBoe    G    C      0.5      1        2 
  14  chr14_84098305     ZGre    G    C        0      0        2 
  14  chr14_84098305     ZHar    G    C        0      0        2 
  14  chr14_84098305   Sample    G    C        0      0        2 
  14  chr14_84143475     AAsi    A    T        0      0        2 
  14  chr14_84143475     AKia    A    T        0      0        2 
  14  chr14_84143475     AOna    A    T        0      0        2 
  14  chr14_84143475     ASom    A    T        0      0        2 
  14  chr14_84143475     HCab    A    T        1      2        2 
  14  chr14_84143475     HPrz    A    T        1      2        2 
  14  chr14_84143475     ZBoe    A    T        0      0        2 
  14  chr14_84143475     ZGre    A    T        0      0        2 
  14  chr14_84143475     ZHar    A    T        0      0        2 
  14  chr14_84143475   Sample    A    T        1      2        2 
  14  chr14_84162477     AAsi    A    T        0      0        2 
  14  chr14_84162477     AKia    A    T        0      0        2 
  14  chr14_84162477     AOna    A    T        0      0        2 
  14  chr14_84162477     ASom    A    T        0      0        2 
  14  chr14_84162477     HCab    A    T        0      0        2 
  14  chr14_84162477     HPrz    A    T        0      0        2 
  14  chr14_84162477     ZBoe    A    T      0.5      1        2 
  14  chr14_84162477     ZGre    A    T        0      0        2 
  14  chr14_84162477     ZHar    A    T        0      0        2 
  14  chr14_84162477   Sample    A    T        0      0        2 
  14  chr14_84176387     AAsi    G    C        0      0        2 
  14  chr14_84176387     AKia    G    C        0      0        2 
  14  chr14_84176387     AOna    G    C        0      0        2 
  14  chr14_84176387     ASom    G    C        0      0        2 
  14  chr14_84176387     HCab    G    C        1      2        2 
  14  chr14_84176387     HPrz    G    C        1      2        2 
  14  chr14_84176387     ZBoe    G    C        0      0        2 
  14  chr14_84176387     ZGre    G    C        0      0        2 
  14  chr14_84176387     ZHar    G    C        0      0        2 
  14  chr14_84176387   Sample    G    C        1      2        2 
  14  chr14_84182476     AAsi    G    C        0      0        2 
  14  chr14_84182476     AKia    G    C        0      0        2 
  14  chr14_84182476     AOna    G    C        0      0        2 
  14  chr14_84182476     ASom    G    C        0      0        2 
  14  chr14_84182476     HCab    G    C        0      0        2 
  14  chr14_84182476     HPrz    G    C        0      0        2 
  14  chr14_84182476     ZBoe    G    C      0.5      1        2 
  14  chr14_84182476     ZGre    G    C        0      0        2 
  14  chr14_84182476     ZHar    G    C        0      0        2 
  14  chr14_84182476   Sample    G    C        0      0        2 
  14  chr14_84182488     AAsi    T    G        0      0        2 
  14  chr14_84182488     AKia    T    G        0      0        2 
  14  chr14_84182488     AOna    T    G        0      0        2 
  14  chr14_84182488     ASom    T    G        0      0        2 
  14  chr14_84182488     HCab    T    G        1      2        2 
  14  chr14_84182488     HPrz    T    G        1      2        2 
  14  chr14_84182488     ZBoe    T    G        0      0        2 
  14  chr14_84182488     ZGre    T    G        0      0        2 
  14  chr14_84182488     ZHar    T    G        0      0        2 
  14  chr14_84182488   Sample    T    G        1      2        2 
  14  chr14_84196813     AAsi    A    T        1      2        2 
  14  chr14_84196813     AKia    A    T        0      0        2 
  14  chr14_84196813     AOna    A    T        0      0        2 
  14  chr14_84196813     ASom    A    T        0      0        2 
  14  chr14_84196813     HCab    A    T        0      0        2 
  14  chr14_84196813     HPrz    A    T        0      0        2 
  14  chr14_84196813     ZBoe    A    T        0      0        2 
  14  chr14_84196813     ZGre    A    T        0      0        2 
  14  chr14_84196813     ZHar    A    T        0      0        2 
  14  chr14_84196813   Sample    A    T        0      0        2 
  14  chr14_84201568     AAsi    A    C        0      0        2 
  14  chr14_84201568     AKia    A    C        0      0        2 
  14  chr14_84201568     AOna    A    C        0      0        2 
  14  chr14_84201568     ASom    A    C        0      0        2 
  14  chr14_84201568     HCab    A    C        0      0        2 
  14  chr14_84201568     HPrz    A    C        0      0        2 
  14  chr14_84201568     ZBoe    A    C        0      0        2 
  14  chr14_84201568     ZGre    A    C        0      0        2 
  14  chr14_84201568     ZHar    A    C      0.5      1        2 
  14  chr14_84201568   Sample    A    C        0      0        2 
  14  chr14_84235464     AAsi    G    T      0.5      1        2 
  14  chr14_84235464     AKia    G    T        0      0        2 
  14  chr14_84235464     AOna    G    T        0      0        2 
  14  chr14_84235464     ASom    G    T        0      0        2 
  14  chr14_84235464     HCab    G    T        0      0        2 
  14  chr14_84235464     HPrz    G    T        0      0        2 
  14  chr14_84235464     ZBoe    G    T        0      0        2 
  14  chr14_84235464     ZGre    G    T        0      0        2 
  14  chr14_84235464     ZHar    G    T        0      0        2 
  14  chr14_84235464   Sample    G    T        0      0        2 
  14  chr14_84272879     AAsi    G    C        1      2        2 
  14  chr14_84272879     AKia    G    C        0      0        2 
  14  chr14_84272879     AOna    G    C        0      0        2 
  14  chr14_84272879     ASom    G    C        1      2        2 
  14  chr14_84272879     HCab    G    C        0      0        2 
  14  chr14_84272879     HPrz    G    C        0      0        2 
  14  chr14_84272879     ZBoe    G    C        0      0        2 
  14  chr14_84272879     ZGre    G    C        0      0        2 
  14  chr14_84272879     ZHar    G    C        0      0        2 
  14  chr14_84272879   Sample    G    C        0      0        2 
  14  chr14_84279333     AAsi    C    G        0      0        2 
  14  chr14_84279333     AKia    C    G        0      0        2 
  14  chr14_84279333     AOna    C    G        0      0        2 
  14  chr14_84279333     ASom    C    G        0      0        2 
  14  chr14_84279333     HCab    C    G        1      2        2 
  14  chr14_84279333     HPrz    C    G        1      2        2 
  14  chr14_84279333     ZBoe    C    G        0      0        2 
  14  chr14_84279333     ZGre    C    G        0      0        2 
  14  chr14_84279333     ZHar    C    G        0      0        2 
  14  chr14_84279333   Sample    C    G        1      2        2 
  14  chr14_84291878     AAsi    G    T        0      0        2 
  14  chr14_84291878     AKia    G    T        0      0        2 
  14  chr14_84291878     AOna    G    T        0      0        2 
  14  chr14_84291878     ASom    G    T      0.5      1        2 
  14  chr14_84291878     HCab    G    T        0      0        2 
  14  chr14_84291878     HPrz    G    T        0      0        2 
  14  chr14_84291878     ZBoe    G    T        0      0        2 
  14  chr14_84291878     ZGre    G    T        0      0        2 
  14  chr14_84291878     ZHar    G    T        0      0        2 
  14  chr14_84291878   Sample    G    T        0      0        2 
  14  chr14_84297077     AAsi    C    A        0      0        2 
  14  chr14_84297077     AKia    C    A        0      0        2 
  14  chr14_84297077     AOna    C    A        0      0        2 
  14  chr14_84297077     ASom    C    A        0      0        2 
  14  chr14_84297077     HCab    C    A        0      0        2 
  14  chr14_84297077     HPrz    C    A        0      0        2 
  14  chr14_84297077     ZBoe    C    A        0      0        2 
  14  chr14_84297077     ZGre    C    A        0      0        2 
  14  chr14_84297077     ZHar    C    A      0.5      1        2 
  14  chr14_84297077   Sample    C    A        0      0        2 
  14  chr14_84300805     AAsi    G    C        0      0        2 
  14  chr14_84300805     AKia    G    C        0      0        2 
  14  chr14_84300805     AOna    G    C        0      0        2 
  14  chr14_84300805     ASom    G    C        0      0        2 
  14  chr14_84300805     HCab    G    C        0      0        2 
  14  chr14_84300805     HPrz    G    C        0      0        2 
  14  chr14_84300805     ZBoe    G    C        0      0        2 
  14  chr14_84300805     ZGre    G    C        1      2        2 
  14  chr14_84300805     ZHar    G    C        0      0        2 
  14  chr14_84300805   Sample    G    C        0      0        2 
  14  chr14_84308954     AAsi    T    G        0      0        2 
  14  chr14_84308954     AKia    T    G        0      0        2 
  14  chr14_84308954     AOna    T    G      0.5      1        2 
  14  chr14_84308954     ASom    T    G        0      0        2 
  14  chr14_84308954     HCab    T    G        0      0        2 
  14  chr14_84308954     HPrz    T    G        0      0        2 
  14  chr14_84308954     ZBoe    T    G        0      0        2 
  14  chr14_84308954     ZGre    T    G        0      0        2 
  14  chr14_84308954     ZHar    T    G        0      0        2 
  14  chr14_84308954   Sample    T    G        0      0        2 
  14  chr14_84308970     AAsi    A    T        0      0        2 
  14  chr14_84308970     AKia    A    T        0      0        2 
  14  chr14_84308970     AOna    A    T        0      0        2 
  14  chr14_84308970     ASom    A    T        0      0        2 
  14  chr14_84308970     HCab    A    T        1      2        2 
  14  chr14_84308970     HPrz    A    T        1      2        2 
  14  chr14_84308970     ZBoe    A    T        0      0        2 
  14  chr14_84308970     ZGre    A    T        0      0        2 
  14  chr14_84308970     ZHar    A    T        0      0        2 
  14  chr14_84308970   Sample    A    T        1      2        2 
  14  chr14_84313019     AAsi    C    G        0      0        2 
  14  chr14_84313019     AKia    C    G        0      0        2 
  14  chr14_84313019     AOna    C    G        0      0        2 
  14  chr14_84313019     ASom    C    G        0      0        2 
  14  chr14_84313019     HCab    C    G        0      0        2 
  14  chr14_84313019     HPrz    C    G        0      0        2 
  14  chr14_84313019     ZBoe    C    G        0      0        2 
  14  chr14_84313019     ZGre    C    G        1      2        2 
  14  chr14_84313019     ZHar    C    G        0      0        2 
  14  chr14_84313019   Sample    C    G        0      0        2 
  14  chr14_84322451     AAsi    C    G        0      0        2 
  14  chr14_84322451     AKia    C    G        0      0        2 
  14  chr14_84322451     AOna    C    G        0      0        2 
  14  chr14_84322451     ASom    C    G        0      0        2 
  14  chr14_84322451     HCab    C    G        1      2        2 
  14  chr14_84322451     HPrz    C    G        1      2        2 
  14  chr14_84322451     ZBoe    C    G        0      0        2 
  14  chr14_84322451     ZGre    C    G        0      0        2 
  14  chr14_84322451     ZHar    C    G        0      0        2 
  14  chr14_84322451   Sample    C    G        1      2        2 
  14  chr14_84382047     AAsi    T    G        0      0        2 
  14  chr14_84382047     AKia    T    G        0      0        2 
  14  chr14_84382047     AOna    T    G        0      0        2 
  14  chr14_84382047     ASom    T    G        0      0        2 
  14  chr14_84382047     HCab    T    G        0      0        2 
  14  chr14_84382047     HPrz    T    G        0      0        2 
  14  chr14_84382047     ZBoe    T    G      0.5      1        2 
  14  chr14_84382047     ZGre    T    G        0      0        2 
  14  chr14_84382047     ZHar    T    G        0      0        2 
  14  chr14_84382047   Sample    T    G        0      0        2 
  14  chr14_84429890     AAsi    G    C        0      0        2 
  14  chr14_84429890     AKia    G    C        0      0        2 
  14  chr14_84429890     AOna    G    C        0      0        2 
  14  chr14_84429890     ASom    G    C        0      0        2 
  14  chr14_84429890     HCab    G    C        1      2        2 
  14  chr14_84429890     HPrz    G    C        1      2        2 
  14  chr14_84429890     ZBoe    G    C        0      0        2 
  14  chr14_84429890     ZGre    G    C        0      0        2 
  14  chr14_84429890     ZHar    G    C        0      0        2 
  14  chr14_84429890   Sample    G    C        1      2        2 
  14  chr14_84446345     AAsi    T    G        0      0        2 
  14  chr14_84446345     AKia    T    G        0      0        2 
  14  chr14_84446345     AOna    T    G      0.5      1        2 
  14  chr14_84446345     ASom    T    G        0      0        2 
  14  chr14_84446345     HCab    T    G        0      0        2 
  14  chr14_84446345     HPrz    T    G        0      0        2 
  14  chr14_84446345     ZBoe    T    G        0      0        2 
  14  chr14_84446345     ZGre    T    G        0      0        2 
  14  chr14_84446345     ZHar    T    G        0      0        2 
  14  chr14_84446345   Sample    T    G        0      0        2 
  14  chr14_84455535     AAsi    A    C        0      0        2 
  14  chr14_84455535     AKia    A    C        0      0        2 
  14  chr14_84455535     AOna    A    C      0.5      1        2 
  14  chr14_84455535     ASom    A    C        0      0        2 
  14  chr14_84455535     HCab    A    C        0      0        2 
  14  chr14_84455535     HPrz    A    C        0      0        2 
  14  chr14_84455535     ZBoe    A    C        0      0        2 
  14  chr14_84455535     ZGre    A    C        0      0        2 
  14  chr14_84455535     ZHar    A    C        0      0        2 
  14  chr14_84455535   Sample    A    C        0      0        2 
  14  chr14_84458363     AAsi    G    C        0      0        2 
  14  chr14_84458363     AKia    G    C        0      0        2 
  14  chr14_84458363     AOna    G    C        0      0        2 
  14  chr14_84458363     ASom    G    C        0      0        2 
  14  chr14_84458363     HCab    G    C        1      2        2 
  14  chr14_84458363     HPrz    G    C        1      2        2 
  14  chr14_84458363     ZBoe    G    C        0      0        2 
  14  chr14_84458363     ZGre    G    C        0      0        2 
  14  chr14_84458363     ZHar    G    C        0      0        2 
  14  chr14_84458363   Sample    G    C        1      2        2 
  14  chr14_84492341     AAsi    C    G      0.5      1        2 
  14  chr14_84492341     AKia    C    G        0      0        2 
  14  chr14_84492341     AOna    C    G        0      0        2 
  14  chr14_84492341     ASom    C    G        0      0        2 
  14  chr14_84492341     HCab    C    G        0      0        2 
  14  chr14_84492341     HPrz    C    G        0      0        2 
  14  chr14_84492341     ZBoe    C    G        0      0        2 
  14  chr14_84492341     ZGre    C    G        0      0        2 
  14  chr14_84492341     ZHar    C    G        0      0        2 
  14  chr14_84492341   Sample    C    G        0      0        2 
  14  chr14_84493376     AAsi    G    C        0      0        2 
  14  chr14_84493376     AKia    G    C        0      0        2 
  14  chr14_84493376     AOna    G    C        0      0        2 
  14  chr14_84493376     ASom    G    C        0      0        2 
  14  chr14_84493376     HCab    G    C        0      0        2 
  14  chr14_84493376     HPrz    G    C        0      0        2 
  14  chr14_84493376     ZBoe    G    C        0      0        2 
  14  chr14_84493376     ZGre    G    C        0      0        2 
  14  chr14_84493376     ZHar    G    C        1      2        2 
  14  chr14_84493376   Sample    G    C        0      0        2 
  14  chr14_84548042     AAsi    A    C        0      0        2 
  14  chr14_84548042     AKia    A    C        0      0        2 
  14  chr14_84548042     AOna    A    C        0      0        2 
  14  chr14_84548042     ASom    A    C        0      0        2 
  14  chr14_84548042     HCab    A    C        1      2        2 
  14  chr14_84548042     HPrz    A    C        1      2        2 
  14  chr14_84548042     ZBoe    A    C        0      0        2 
  14  chr14_84548042     ZGre    A    C        0      0        2 
  14  chr14_84548042     ZHar    A    C        0      0        2 
  14  chr14_84548042   Sample    A    C        1      2        2 
  14  chr14_84600410     AAsi    G    C        0      0        2 
  14  chr14_84600410     AKia    G    C        0      0        2 
  14  chr14_84600410     AOna    G    C        0      0        2 
  14  chr14_84600410     ASom    G    C        0      0        2 
  14  chr14_84600410     HCab    G    C        1      2        2 
  14  chr14_84600410     HPrz    G    C        1      2        2 
  14  chr14_84600410     ZBoe    G    C        0      0        2 
  14  chr14_84600410     ZGre    G    C        0      0        2 
  14  chr14_84600410     ZHar    G    C        0      0        2 
  14  chr14_84600410   Sample    G    C        1      2        2 
  14  chr14_84604225     AAsi    G    T        0      0        2 
  14  chr14_84604225     AKia    G    T        0      0        2 
  14  chr14_84604225     AOna    G    T        0      0        2 
  14  chr14_84604225     ASom    G    T        1      2        2 
  14  chr14_84604225     HCab    G    T        0      0        2 
  14  chr14_84604225     HPrz    G    T        0      0        2 
  14  chr14_84604225     ZBoe    G    T        0      0        2 
  14  chr14_84604225     ZGre    G    T        0      0        2 
  14  chr14_84604225     ZHar    G    T        0      0        2 
  14  chr14_84604225   Sample    G    T        0      0        2 
  14  chr14_84633433     AAsi    C    G        1      2        2 
  14  chr14_84633433     AKia    C    G      0.5      1        2 
  14  chr14_84633433     AOna    C    G      0.5      1        2 
  14  chr14_84633433     ASom    C    G        1      2        2 
  14  chr14_84633433     HCab    C    G        0      0        2 
  14  chr14_84633433     HPrz    C    G        0      0        2 
  14  chr14_84633433     ZBoe    C    G        0      0        2 
  14  chr14_84633433     ZGre    C    G        0      0        2 
  14  chr14_84633433     ZHar    C    G        0      0        2 
  14  chr14_84633433   Sample    C    G        0      0        2 
  14  chr14_84654267     AAsi    G    T        0      0        2 
  14  chr14_84654267     AKia    G    T        0      0        2 
  14  chr14_84654267     AOna    G    T        0      0        2 
  14  chr14_84654267     ASom    G    T        0      0        2 
  14  chr14_84654267     HCab    G    T        0      0        2 
  14  chr14_84654267     HPrz    G    T        0      0        2 
  14  chr14_84654267     ZBoe    G    T        0      0        2 
  14  chr14_84654267     ZGre    G    T        0      0        2 
  14  chr14_84654267     ZHar    G    T      0.5      1        2 
  14  chr14_84654267   Sample    G    T        0      0        2 
  14  chr14_84656275     AAsi    T    A        0      0        2 
  14  chr14_84656275     AKia    T    A        0      0        2 
  14  chr14_84656275     AOna    T    A        0      0        2 
  14  chr14_84656275     ASom    T    A        0      0        2 
  14  chr14_84656275     HCab    T    A        0      0        2 
  14  chr14_84656275     HPrz    T    A        0      0        2 
  14  chr14_84656275     ZBoe    T    A        0      0        2 
  14  chr14_84656275     ZGre    T    A        0      0        2 
  14  chr14_84656275     ZHar    T    A      0.5      1        2 
  14  chr14_84656275   Sample    T    A        0      0        2 
  14  chr14_84687772     AAsi    G    C        0      0        2 
  14  chr14_84687772     AKia    G    C        0      0        2 
  14  chr14_84687772     AOna    G    C        0      0        2 
  14  chr14_84687772     ASom    G    C        0      0        2 
  14  chr14_84687772     HCab    G    C        1      2        2 
  14  chr14_84687772     HPrz    G    C      0.5      1        2 
  14  chr14_84687772     ZBoe    G    C        0      0        2 
  14  chr14_84687772     ZGre    G    C        0      0        2 
  14  chr14_84687772     ZHar    G    C        0      0        2 
  14  chr14_84687772   Sample    G    C        0      0        2 
  14  chr14_84688514     AAsi    T    A        0      0        2 
  14  chr14_84688514     AKia    T    A        0      0        2 
  14  chr14_84688514     AOna    T    A        1      2        2 
  14  chr14_84688514     ASom    T    A        0      0        2 
  14  chr14_84688514     HCab    T    A        0      0        2 
  14  chr14_84688514     HPrz    T    A        0      0        2 
  14  chr14_84688514     ZBoe    T    A        0      0        2 
  14  chr14_84688514     ZGre    T    A        0      0        2 
  14  chr14_84688514     ZHar    T    A        0      0        2 
  14  chr14_84688514   Sample    T    A        0      0        2 
  14  chr14_84697744     AAsi    G    T        0      0        2 
  14  chr14_84697744     AKia    G    T        0      0        2 
  14  chr14_84697744     AOna    G    T        0      0        2 
  14  chr14_84697744     ASom    G    T        0      0        2 
  14  chr14_84697744     HCab    G    T        0      0        2 
  14  chr14_84697744     HPrz    G    T        0      0        2 
  14  chr14_84697744     ZBoe    G    T        0      0        2 
  14  chr14_84697744     ZGre    G    T        0      0        2 
  14  chr14_84697744     ZHar    G    T        1      2        2 
  14  chr14_84697744   Sample    G    T        0      0        2 
  14  chr14_84699029     AAsi    G    T        0      0        2 
  14  chr14_84699029     AKia    G    T        0      0        2 
  14  chr14_84699029     AOna    G    T        0      0        2 
  14  chr14_84699029     ASom    G    T        0      0        2 
  14  chr14_84699029     HCab    G    T        0      0        2 
  14  chr14_84699029     HPrz    G    T        0      0        2 
  14  chr14_84699029     ZBoe    G    T        0      0        2 
  14  chr14_84699029     ZGre    G    T        0      0        2 
  14  chr14_84699029     ZHar    G    T      0.5      1        2 
  14  chr14_84699029   Sample    G    T        0      0        2 
  14  chr14_84726553     AAsi    C    A        0      0        2 
  14  chr14_84726553     AKia    C    A        0      0        2 
  14  chr14_84726553     AOna    C    A        0      0        2 
  14  chr14_84726553     ASom    C    A        0      0        2 
  14  chr14_84726553     HCab    C    A        0      0        2 
  14  chr14_84726553     HPrz    C    A        0      0        2 
  14  chr14_84726553     ZBoe    C    A        0      0        2 
  14  chr14_84726553     ZGre    C    A        0      0        2 
  14  chr14_84726553     ZHar    C    A        1      2        2 
  14  chr14_84726553   Sample    C    A        0      0        2 
  14  chr14_84730150     AAsi    G    C        0      0        2 
  14  chr14_84730150     AKia    G    C        0      0        2 
  14  chr14_84730150     AOna    G    C        0      0        2 
  14  chr14_84730150     ASom    G    C        0      0        2 
  14  chr14_84730150     HCab    G    C        0      0        2 
  14  chr14_84730150     HPrz    G    C        0      0        2 
  14  chr14_84730150     ZBoe    G    C        0      0        2 
  14  chr14_84730150     ZGre    G    C        0      0        2 
  14  chr14_84730150     ZHar    G    C        1      2        2 
  14  chr14_84730150   Sample    G    C        0      0        2 
  14  chr14_84742739     AAsi    T    A      0.5      1        2 
  14  chr14_84742739     AKia    T    A        0      0        2 
  14  chr14_84742739     AOna    T    A        0      0        2 
  14  chr14_84742739     ASom    T    A        0      0        2 
  14  chr14_84742739     HCab    T    A        0      0        2 
  14  chr14_84742739     HPrz    T    A        0      0        2 
  14  chr14_84742739     ZBoe    T    A        0      0        2 
  14  chr14_84742739     ZGre    T    A        0      0        2 
  14  chr14_84742739     ZHar    T    A        0      0        2 
  14  chr14_84742739   Sample    T    A        0      0        2 
  14  chr14_84749972     AAsi    G    C        0      0        2 
  14  chr14_84749972     AKia    G    C        0      0        2 
  14  chr14_84749972     AOna    G    C        0      0        2 
  14  chr14_84749972     ASom    G    C        0      0        2 
  14  chr14_84749972     HCab    G    C      0.5      1        2 
  14  chr14_84749972     HPrz    G    C        0      0        2 
  14  chr14_84749972     ZBoe    G    C        0      0        2 
  14  chr14_84749972     ZGre    G    C        0      0        2 
  14  chr14_84749972     ZHar    G    C        0      0        2 
  14  chr14_84749972   Sample    G    C        0      0        2 
  14  chr14_84773532     AAsi    T    A        0      0        2 
  14  chr14_84773532     AKia    T    A        0      0        2 
  14  chr14_84773532     AOna    T    A        0      0        2 
  14  chr14_84773532     ASom    T    A        0      0        2 
  14  chr14_84773532     HCab    T    A        0      0        2 
  14  chr14_84773532     HPrz    T    A        0      0        2 
  14  chr14_84773532     ZBoe    T    A        0      0        2 
  14  chr14_84773532     ZGre    T    A        0      0        2 
  14  chr14_84773532     ZHar    T    A      0.5      1        2 
  14  chr14_84773532   Sample    T    A        0      0        2 
  14  chr14_84779790     AAsi    A    C        0      0        2 
  14  chr14_84779790     AKia    A    C        0      0        2 
  14  chr14_84779790     AOna    A    C        0      0        2 
  14  chr14_84779790     ASom    A    C        0      0        2 
  14  chr14_84779790     HCab    A    C        1      2        2 
  14  chr14_84779790     HPrz    A    C        1      2        2 
  14  chr14_84779790     ZBoe    A    C        0      0        2 
  14  chr14_84779790     ZGre    A    C        0      0        2 
  14  chr14_84779790     ZHar    A    C        0      0        2 
  14  chr14_84779790   Sample    A    C        0      0        2 
  14  chr14_84780366     AAsi    C    G        0      0        2 
  14  chr14_84780366     AKia    C    G        0      0        2 
  14  chr14_84780366     AOna    C    G        0      0        2 
  14  chr14_84780366     ASom    C    G        0      0        2 
  14  chr14_84780366     HCab    C    G      0.5      1        2 
  14  chr14_84780366     HPrz    C    G        0      0        2 
  14  chr14_84780366     ZBoe    C    G        0      0        2 
  14  chr14_84780366     ZGre    C    G        0      0        2 
  14  chr14_84780366     ZHar    C    G        0      0        2 
  14  chr14_84780366   Sample    C    G        0      0        2 
  14  chr14_84781492     AAsi    T    A        0      0        2 
  14  chr14_84781492     AKia    T    A        1      2        2 
  14  chr14_84781492     AOna    T    A      0.5      1        2 
  14  chr14_84781492     ASom    T    A        0      0        2 
  14  chr14_84781492     HCab    T    A        0      0        2 
  14  chr14_84781492     HPrz    T    A        0      0        2 
  14  chr14_84781492     ZBoe    T    A        0      0        2 
  14  chr14_84781492     ZGre    T    A        0      0        2 
  14  chr14_84781492     ZHar    T    A        0      0        2 
  14  chr14_84781492   Sample    T    A        0      0        2 
  14  chr14_84790420     AAsi    G    T        0      0        2 
  14  chr14_84790420     AKia    G    T        0      0        2 
  14  chr14_84790420     AOna    G    T      0.5      1        2 
  14  chr14_84790420     ASom    G    T        0      0        2 
  14  chr14_84790420     HCab    G    T        0      0        2 
  14  chr14_84790420     HPrz    G    T        0      0        2 
  14  chr14_84790420     ZBoe    G    T        0      0        2 
  14  chr14_84790420     ZGre    G    T        0      0        2 
  14  chr14_84790420     ZHar    G    T        0      0        2 
  14  chr14_84790420   Sample    G    T        0      0        2 
  14  chr14_84796843     AAsi    G    C        0      0        2 
  14  chr14_84796843     AKia    G    C        0      0        2 
  14  chr14_84796843     AOna    G    C        0      0        2 
  14  chr14_84796843     ASom    G    C        0      0        2 
  14  chr14_84796843     HCab    G    C        1      2        2 
  14  chr14_84796843     HPrz    G    C        1      2        2 
  14  chr14_84796843     ZBoe    G    C        0      0        2 
  14  chr14_84796843     ZGre    G    C        0      0        2 
  14  chr14_84796843     ZHar    G    C        0      0        2 
  14  chr14_84796843   Sample    G    C        1      2        2 
  14  chr14_84812225     AAsi    T    G        0      0        2 
  14  chr14_84812225     AKia    T    G        1      2        2 
  14  chr14_84812225     AOna    T    G        0      0        2 
  14  chr14_84812225     ASom    T    G        0      0        2 
  14  chr14_84812225     HCab    T    G        0      0        2 
  14  chr14_84812225     HPrz    T    G        0      0        2 
  14  chr14_84812225     ZBoe    T    G        0      0        2 
  14  chr14_84812225     ZGre    T    G        0      0        2 
  14  chr14_84812225     ZHar    T    G        0      0        2 
  14  chr14_84812225   Sample    T    G        0      0        2 
  14  chr14_84838734     AAsi    C    G        0      0        2 
  14  chr14_84838734     AKia    C    G        0      0        2 
  14  chr14_84838734     AOna    C    G        0      0        2 
  14  chr14_84838734     ASom    C    G        0      0        2 
  14  chr14_84838734     HCab    C    G        0      0        2 
  14  chr14_84838734     HPrz    C    G        0      0        2 
  14  chr14_84838734     ZBoe    C    G        0      0        2 
  14  chr14_84838734     ZGre    C    G        0      0        2 
  14  chr14_84838734     ZHar    C    G      0.5      1        2 
  14  chr14_84838734   Sample    C    G        0      0        2 
  14  chr14_84894061     AAsi    T    G        0      0        2 
  14  chr14_84894061     AKia    T    G        0      0        2 
  14  chr14_84894061     AOna    T    G        0      0        2 
  14  chr14_84894061     ASom    T    G        0      0        2 
  14  chr14_84894061     HCab    T    G        0      0        2 
  14  chr14_84894061     HPrz    T    G        0      0        2 
  14  chr14_84894061     ZBoe    T    G        0      0        2 
  14  chr14_84894061     ZGre    T    G        0      0        2 
  14  chr14_84894061     ZHar    T    G      0.5      1        2 
  14  chr14_84894061   Sample    T    G        0      0        2 
  14  chr14_84905627     AAsi    C    G        0      0        2 
  14  chr14_84905627     AKia    C    G        0      0        2 
  14  chr14_84905627     AOna    C    G        0      0        2 
  14  chr14_84905627     ASom    C    G        0      0        2 
  14  chr14_84905627     HCab    C    G        0      0        2 
  14  chr14_84905627     HPrz    C    G        0      0        2 
  14  chr14_84905627     ZBoe    C    G        0      0        2 
  14  chr14_84905627     ZGre    C    G        0      0        2 
  14  chr14_84905627     ZHar    C    G      0.5      1        2 
  14  chr14_84905627   Sample    C    G        0      0        2 
  14  chr14_84931740     AAsi    T    G        1      2        2 
  14  chr14_84931740     AKia    T    G        0      0        2 
  14  chr14_84931740     AOna    T    G        0      0        2 
  14  chr14_84931740     ASom    T    G      0.5      1        2 
  14  chr14_84931740     HCab    T    G        0      0        2 
  14  chr14_84931740     HPrz    T    G        0      0        2 
  14  chr14_84931740     ZBoe    T    G        0      0        2 
  14  chr14_84931740     ZGre    T    G        0      0        2 
  14  chr14_84931740     ZHar    T    G        0      0        2 
  14  chr14_84931740   Sample    T    G        0      0        2 
  14  chr14_84938989     AAsi    G    T        0      0        2 
  14  chr14_84938989     AKia    G    T        0      0        2 
  14  chr14_84938989     AOna    G    T        0      0        2 
  14  chr14_84938989     ASom    G    T        0      0        2 
  14  chr14_84938989     HCab    G    T        0      0        2 
  14  chr14_84938989     HPrz    G    T        0      0        2 
  14  chr14_84938989     ZBoe    G    T      0.5      1        2 
  14  chr14_84938989     ZGre    G    T        0      0        2 
  14  chr14_84938989     ZHar    G    T        0      0        2 
  14  chr14_84938989   Sample    G    T        0      0        2 
  14  chr14_84950986     AAsi    G    C        0      0        2 
  14  chr14_84950986     AKia    G    C        0      0        2 
  14  chr14_84950986     AOna    G    C        0      0        2 
  14  chr14_84950986     ASom    G    C        0      0        2 
  14  chr14_84950986     HCab    G    C        0      0        2 
  14  chr14_84950986     HPrz    G    C        0      0        2 
  14  chr14_84950986     ZBoe    G    C        1      2        2 
  14  chr14_84950986     ZGre    G    C        0      0        2 
  14  chr14_84950986     ZHar    G    C        0      0        2 
  14  chr14_84950986   Sample    G    C        0      0        2 
  14  chr14_84951139     AAsi    A    T        0      0        2 
  14  chr14_84951139     AKia    A    T        0      0        2 
  14  chr14_84951139     AOna    A    T        0      0        2 
  14  chr14_84951139     ASom    A    T        0      0        2 
  14  chr14_84951139     HCab    A    T        0      0        2 
  14  chr14_84951139     HPrz    A    T        0      0        2 
  14  chr14_84951139     ZBoe    A    T      0.5      1        2 
  14  chr14_84951139     ZGre    A    T        0      0        2 
  14  chr14_84951139     ZHar    A    T        0      0        2 
  14  chr14_84951139   Sample    A    T        0      0        2 
  14  chr14_84952817     AAsi    C    A        0      0        2 
  14  chr14_84952817     AKia    C    A        0      0        2 
  14  chr14_84952817     AOna    C    A        0      0        2 
  14  chr14_84952817     ASom    C    A        0      0        2 
  14  chr14_84952817     HCab    C    A        0      0        2 
  14  chr14_84952817     HPrz    C    A        0      0        2 
  14  chr14_84952817     ZBoe    C    A        1      2        2 
  14  chr14_84952817     ZGre    C    A        1      2        2 
  14  chr14_84952817     ZHar    C    A        1      2        2 
  14  chr14_84952817   Sample    C    A        0      0        2 
  14  chr14_84970397     AAsi    A    T        0      0        2 
  14  chr14_84970397     AKia    A    T        0      0        2 
  14  chr14_84970397     AOna    A    T        0      0        2 
  14  chr14_84970397     ASom    A    T        0      0        2 
  14  chr14_84970397     HCab    A    T        0      0        2 
  14  chr14_84970397     HPrz    A    T      0.5      1        2 
  14  chr14_84970397     ZBoe    A    T        0      0        2 
  14  chr14_84970397     ZGre    A    T        0      0        2 
  14  chr14_84970397     ZHar    A    T        0      0        2 
  14  chr14_84970397   Sample    A    T        0      0        2 
  14  chr14_84982269     AAsi    G    C        1      2        2 
  14  chr14_84982269     AKia    G    C        0      0        2 
  14  chr14_84982269     AOna    G    C        0      0        2 
  14  chr14_84982269     ASom    G    C        0      0        2 
  14  chr14_84982269     HCab    G    C        0      0        2 
  14  chr14_84982269     HPrz    G    C        0      0        2 
  14  chr14_84982269     ZBoe    G    C        0      0        2 
  14  chr14_84982269     ZGre    G    C        0      0        2 
  14  chr14_84982269     ZHar    G    C        0      0        2 
  14  chr14_84982269   Sample    G    C        0      0        2 
  14  chr14_84984642     AAsi    A    T        0      0        2 
  14  chr14_84984642     AKia    A    T        0      0        2 
  14  chr14_84984642     AOna    A    T        0      0        2 
  14  chr14_84984642     ASom    A    T        0      0        2 
  14  chr14_84984642     HCab    A    T        1      2        2 
  14  chr14_84984642     HPrz    A    T        1      2        2 
  14  chr14_84984642     ZBoe    A    T        0      0        2 
  14  chr14_84984642     ZGre    A    T        0      0        2 
  14  chr14_84984642     ZHar    A    T        0      0        2 
  14  chr14_84984642   Sample    A    T        1      2        2 
  14  chr14_84987211     AAsi    G    C        0      0        2 
  14  chr14_84987211     AKia    G    C        0      0        2 
  14  chr14_84987211     AOna    G    C        0      0        2 
  14  chr14_84987211     ASom    G    C      0.5      1        2 
  14  chr14_84987211     HCab    G    C        0      0        2 
  14  chr14_84987211     HPrz    G    C        0      0        2 
  14  chr14_84987211     ZBoe    G    C        0      0        2 
  14  chr14_84987211     ZGre    G    C        0      0        2 
  14  chr14_84987211     ZHar    G    C        0      0        2 
  14  chr14_84987211   Sample    G    C        0      0        2 
  14  chr14_85022793     AAsi    T    G        0      0        2 
  14  chr14_85022793     AKia    T    G        0      0        2 
  14  chr14_85022793     AOna    T    G        0      0        2 
  14  chr14_85022793     ASom    T    G        0      0        2 
  14  chr14_85022793     HCab    T    G        0      0        2 
  14  chr14_85022793     HPrz    T    G      0.5      1        2 
  14  chr14_85022793     ZBoe    T    G        0      0        2 
  14  chr14_85022793     ZGre    T    G        0      0        2 
  14  chr14_85022793     ZHar    T    G        0      0        2 
  14  chr14_85022793   Sample    T    G        1      2        2 
  14  chr14_85026684     AAsi    C    G        0      0        2 
  14  chr14_85026684     AKia    C    G        0      0        2 
  14  chr14_85026684     AOna    C    G        0      0        2 
  14  chr14_85026684     ASom    C    G        0      0        2 
  14  chr14_85026684     HCab    C    G        1      2        2 
  14  chr14_85026684     HPrz    C    G        1      2        2 
  14  chr14_85026684     ZBoe    C    G        0      0        2 
  14  chr14_85026684     ZGre    C    G        0      0        2 
  14  chr14_85026684     ZHar    C    G        0      0        2 
  14  chr14_85026684   Sample    C    G        1      2        2 
  14  chr14_85039269     AAsi    T    A        1      2        2 
  14  chr14_85039269     AKia    T    A        0      0        2 
  14  chr14_85039269     AOna    T    A        0      0        2 
  14  chr14_85039269     ASom    T    A        0      0        2 
  14  chr14_85039269     HCab    T    A        0      0        2 
  14  chr14_85039269     HPrz    T    A        0      0        2 
  14  chr14_85039269     ZBoe    T    A        0      0        2 
  14  chr14_85039269     ZGre    T    A        0      0        2 
  14  chr14_85039269     ZHar    T    A        0      0        2 
  14  chr14_85039269   Sample    T    A        0      0        2 
  14  chr14_85076888     AAsi    G    T        1      2        2 
  14  chr14_85076888     AKia    G    T        1      2        2 
  14  chr14_85076888     AOna    G    T        1      2        2 
  14  chr14_85076888     ASom    G    T        1      2        2 
  14  chr14_85076888     HCab    G    T        0      0        2 
  14  chr14_85076888     HPrz    G    T        0      0        2 
  14  chr14_85076888     ZBoe    G    T        0      0        2 
  14  chr14_85076888     ZGre    G    T        0      0        2 
  14  chr14_85076888     ZHar    G    T        0      0        2 
  14  chr14_85076888   Sample    G    T        0      0        2 
  14  chr14_85093813     AAsi    A    T        0      0        2 
  14  chr14_85093813     AKia    A    T      0.5      1        2 
  14  chr14_85093813     AOna    A    T        0      0        2 
  14  chr14_85093813     ASom    A    T        0      0        2 
  14  chr14_85093813     HCab    A    T        0      0        2 
  14  chr14_85093813     HPrz    A    T        0      0        2 
  14  chr14_85093813     ZBoe    A    T        0      0        2 
  14  chr14_85093813     ZGre    A    T        0      0        2 
  14  chr14_85093813     ZHar    A    T        0      0        2 
  14  chr14_85093813   Sample    A    T        0      0        2 
  14  chr14_85102219     AAsi    C    G        0      0        2 
  14  chr14_85102219     AKia    C    G        0      0        2 
  14  chr14_85102219     AOna    C    G        0      0        2 
  14  chr14_85102219     ASom    C    G        0      0        2 
  14  chr14_85102219     HCab    C    G        1      2        2 
  14  chr14_85102219     HPrz    C    G        1      2        2 
  14  chr14_85102219     ZBoe    C    G        0      0        2 
  14  chr14_85102219     ZGre    C    G        0      0        2 
  14  chr14_85102219     ZHar    C    G        0      0        2 
  14  chr14_85102219   Sample    C    G        1      2        2 
  14  chr14_85102986     AAsi    T    A        0      0        2 
  14  chr14_85102986     AKia    T    A        0      0        2 
  14  chr14_85102986     AOna    T    A        0      0        2 
  14  chr14_85102986     ASom    T    A        0      0        2 
  14  chr14_85102986     HCab    T    A        1      2        2 
  14  chr14_85102986     HPrz    T    A        1      2        2 
  14  chr14_85102986     ZBoe    T    A        0      0        2 
  14  chr14_85102986     ZGre    T    A        0      0        2 
  14  chr14_85102986     ZHar    T    A        0      0        2 
  14  chr14_85102986   Sample    T    A        1      2        2 
  14  chr14_85131158     AAsi    G    C        0      0        2 
  14  chr14_85131158     AKia    G    C        0      0        2 
  14  chr14_85131158     AOna    G    C        0      0        2 
  14  chr14_85131158     ASom    G    C        0      0        2 
  14  chr14_85131158     HCab    G    C        1      2        2 
  14  chr14_85131158     HPrz    G    C        1      2        2 
  14  chr14_85131158     ZBoe    G    C        0      0        2 
  14  chr14_85131158     ZGre    G    C        0      0        2 
  14  chr14_85131158     ZHar    G    C        0      0        2 
  14  chr14_85131158   Sample    G    C        1      2        2 
  14  chr14_85131555     AAsi    A    C        0      0        2 
  14  chr14_85131555     AKia    A    C        0      0        2 
  14  chr14_85131555     AOna    A    C        0      0        2 
  14  chr14_85131555     ASom    A    C        0      0        2 
  14  chr14_85131555     HCab    A    C        1      2        2 
  14  chr14_85131555     HPrz    A    C        1      2        2 
  14  chr14_85131555     ZBoe    A    C        0      0        2 
  14  chr14_85131555     ZGre    A    C        0      0        2 
  14  chr14_85131555     ZHar    A    C        0      0        2 
  14  chr14_85131555   Sample    A    C        1      2        2 
  14  chr14_85136612     AAsi    C    A        0      0        2 
  14  chr14_85136612     AKia    C    A        0      0        2 
  14  chr14_85136612     AOna    C    A        0      0        2 
  14  chr14_85136612     ASom    C    A        0      0        2 
  14  chr14_85136612     HCab    C    A        0      0        2 
  14  chr14_85136612     HPrz    C    A        0      0        2 
  14  chr14_85136612     ZBoe    C    A        1      2        2 
  14  chr14_85136612     ZGre    C    A        0      0        2 
  14  chr14_85136612     ZHar    C    A        0      0        2 
  14  chr14_85136612   Sample    C    A        0      0        2 
  14  chr14_85171471     AAsi    G    C      0.5      1        2 
  14  chr14_85171471     AKia    G    C        0      0        2 
  14  chr14_85171471     AOna    G    C        0      0        2 
  14  chr14_85171471     ASom    G    C        0      0        2 
  14  chr14_85171471     HCab    G    C        0      0        2 
  14  chr14_85171471     HPrz    G    C        0      0        2 
  14  chr14_85171471     ZBoe    G    C        0      0        2 
  14  chr14_85171471     ZGre    G    C        0      0        2 
  14  chr14_85171471     ZHar    G    C        0      0        2 
  14  chr14_85171471   Sample    G    C        0      0        2 
  14  chr14_85209502     AAsi    T    A        0      0        2 
  14  chr14_85209502     AKia    T    A        0      0        2 
  14  chr14_85209502     AOna    T    A        0      0        2 
  14  chr14_85209502     ASom    T    A        0      0        2 
  14  chr14_85209502     HCab    T    A        1      2        2 
  14  chr14_85209502     HPrz    T    A        1      2        2 
  14  chr14_85209502     ZBoe    T    A        0      0        2 
  14  chr14_85209502     ZGre    T    A        0      0        2 
  14  chr14_85209502     ZHar    T    A        0      0        2 
  14  chr14_85209502   Sample    T    A        1      2        2 
  14  chr14_85210009     AAsi    G    T        0      0        2 
  14  chr14_85210009     AKia    G    T        0      0        2 
  14  chr14_85210009     AOna    G    T        0      0        2 
  14  chr14_85210009     ASom    G    T        0      0        2 
  14  chr14_85210009     HCab    G    T        1      2        2 
  14  chr14_85210009     HPrz    G    T        1      2        2 
  14  chr14_85210009     ZBoe    G    T        0      0        2 
  14  chr14_85210009     ZGre    G    T        0      0        2 
  14  chr14_85210009     ZHar    G    T        0      0        2 
  14  chr14_85210009   Sample    G    T        1      2        2 
  14  chr14_85211565     AAsi    G    T        0      0        2 
  14  chr14_85211565     AKia    G    T        0      0        2 
  14  chr14_85211565     AOna    G    T        0      0        2 
  14  chr14_85211565     ASom    G    T        0      0        2 
  14  chr14_85211565     HCab    G    T        1      2        2 
  14  chr14_85211565     HPrz    G    T        1      2        2 
  14  chr14_85211565     ZBoe    G    T        0      0        2 
  14  chr14_85211565     ZGre    G    T        0      0        2 
  14  chr14_85211565     ZHar    G    T        0      0        2 
  14  chr14_85211565   Sample    G    T        1      2        2 
  14  chr14_85225421     AAsi    G    T        0      0        2 
  14  chr14_85225421     AKia    G    T        0      0        2 
  14  chr14_85225421     AOna    G    T        0      0        2 
  14  chr14_85225421     ASom    G    T        0      0        2 
  14  chr14_85225421     HCab    G    T        1      2        2 
  14  chr14_85225421     HPrz    G    T        1      2        2 
  14  chr14_85225421     ZBoe    G    T        0      0        2 
  14  chr14_85225421     ZGre    G    T        0      0        2 
  14  chr14_85225421     ZHar    G    T        0      0        2 
  14  chr14_85225421   Sample    G    T        1      2        2 
  14  chr14_85234348     AAsi    T    G        0      0        2 
  14  chr14_85234348     AKia    T    G        0      0        2 
  14  chr14_85234348     AOna    T    G      0.5      1        2 
  14  chr14_85234348     ASom    T    G        0      0        2 
  14  chr14_85234348     HCab    T    G        0      0        2 
  14  chr14_85234348     HPrz    T    G        0      0        2 
  14  chr14_85234348     ZBoe    T    G        0      0        2 
  14  chr14_85234348     ZGre    T    G        0      0        2 
  14  chr14_85234348     ZHar    T    G        0      0        2 
  14  chr14_85234348   Sample    T    G        0      0        2 
  14  chr14_85238618     AAsi    C    G        0      0        2 
  14  chr14_85238618     AKia    C    G        0      0        2 
  14  chr14_85238618     AOna    C    G        0      0        2 
  14  chr14_85238618     ASom    C    G        0      0        2 
  14  chr14_85238618     HCab    C    G        1      2        2 
  14  chr14_85238618     HPrz    C    G        1      2        2 
  14  chr14_85238618     ZBoe    C    G        0      0        2 
  14  chr14_85238618     ZGre    C    G        0      0        2 
  14  chr14_85238618     ZHar    C    G        0      0        2 
  14  chr14_85238618   Sample    C    G        1      2        2 
  14  chr14_85287875     AAsi    G    T        0      0        2 
  14  chr14_85287875     AKia    G    T        0      0        2 
  14  chr14_85287875     AOna    G    T        0      0        2 
  14  chr14_85287875     ASom    G    T        0      0        2 
  14  chr14_85287875     HCab    G    T        1      2        2 
  14  chr14_85287875     HPrz    G    T        1      2        2 
  14  chr14_85287875     ZBoe    G    T        0      0        2 
  14  chr14_85287875     ZGre    G    T        0      0        2 
  14  chr14_85287875     ZHar    G    T        0      0        2 
  14  chr14_85287875   Sample    G    T        1      2        2 
  14  chr14_85288731     AAsi    G    T        0      0        2 
  14  chr14_85288731     AKia    G    T        0      0        2 
  14  chr14_85288731     AOna    G    T        0      0        2 
  14  chr14_85288731     ASom    G    T        0      0        2 
  14  chr14_85288731     HCab    G    T        0      0        2 
  14  chr14_85288731     HPrz    G    T        0      0        2 
  14  chr14_85288731     ZBoe    G    T        0      0        2 
  14  chr14_85288731     ZGre    G    T        1      2        2 
  14  chr14_85288731     ZHar    G    T        0      0        2 
  14  chr14_85288731   Sample    G    T        0      0        2 
  14  chr14_85305905     AAsi    G    T        0      0        2 
  14  chr14_85305905     AKia    G    T        0      0        2 
  14  chr14_85305905     AOna    G    T        0      0        2 
  14  chr14_85305905     ASom    G    T      0.5      1        2 
  14  chr14_85305905     HCab    G    T        0      0        2 
  14  chr14_85305905     HPrz    G    T        0      0        2 
  14  chr14_85305905     ZBoe    G    T        0      0        2 
  14  chr14_85305905     ZGre    G    T        0      0        2 
  14  chr14_85305905     ZHar    G    T        0      0        2 
  14  chr14_85305905   Sample    G    T        0      0        2 
  14  chr14_85370512     AAsi    G    C        0      0        2 
  14  chr14_85370512     AKia    G    C      0.5      1        2 
  14  chr14_85370512     AOna    G    C        1      2        2 
  14  chr14_85370512     ASom    G    C        0      0        2 
  14  chr14_85370512     HCab    G    C        0      0        2 
  14  chr14_85370512     HPrz    G    C        0      0        2 
  14  chr14_85370512     ZBoe    G    C        0      0        2 
  14  chr14_85370512     ZGre    G    C        0      0        2 
  14  chr14_85370512     ZHar    G    C        0      0        2 
  14  chr14_85370512   Sample    G    C        0      0        2 
  14  chr14_85404040     AAsi    C    A        0      0        2 
  14  chr14_85404040     AKia    C    A        0      0        2 
  14  chr14_85404040     AOna    C    A      0.5      1        2 
  14  chr14_85404040     ASom    C    A        0      0        2 
  14  chr14_85404040     HCab    C    A        0      0        2 
  14  chr14_85404040     HPrz    C    A        0      0        2 
  14  chr14_85404040     ZBoe    C    A        0      0        2 
  14  chr14_85404040     ZGre    C    A        0      0        2 
  14  chr14_85404040     ZHar    C    A        0      0        2 
  14  chr14_85404040   Sample    C    A        0      0        2 
  14  chr14_85409529     AAsi    C    G        0      0        2 
  14  chr14_85409529     AKia    C    G        0      0        2 
  14  chr14_85409529     AOna    C    G        0      0        2 
  14  chr14_85409529     ASom    C    G        0      0        2 
  14  chr14_85409529     HCab    C    G        1      2        2 
  14  chr14_85409529     HPrz    C    G        1      2        2 
  14  chr14_85409529     ZBoe    C    G        0      0        2 
  14  chr14_85409529     ZGre    C    G        0      0        2 
  14  chr14_85409529     ZHar    C    G        0      0        2 
  14  chr14_85409529   Sample    C    G        1      2        2 
  14  chr14_85450435     AAsi    G    T        0      0        2 
  14  chr14_85450435     AKia    G    T        1      2        2 
  14  chr14_85450435     AOna    G    T        0      0        2 
  14  chr14_85450435     ASom    G    T        0      0        2 
  14  chr14_85450435     HCab    G    T        0      0        2 
  14  chr14_85450435     HPrz    G    T        0      0        2 
  14  chr14_85450435     ZBoe    G    T        0      0        2 
  14  chr14_85450435     ZGre    G    T        0      0        2 
  14  chr14_85450435     ZHar    G    T        0      0        2 
  14  chr14_85450435   Sample    G    T        0      0        2 
  14  chr14_85467284     AAsi    C    A        0      0        2 
  14  chr14_85467284     AKia    C    A        0      0        2 
  14  chr14_85467284     AOna    C    A        0      0        2 
  14  chr14_85467284     ASom    C    A        0      0        2 
  14  chr14_85467284     HCab    C    A        0      0        2 
  14  chr14_85467284     HPrz    C    A        0      0        2 
  14  chr14_85467284     ZBoe    C    A      0.5      1        2 
  14  chr14_85467284     ZGre    C    A        0      0        2 
  14  chr14_85467284     ZHar    C    A        0      0        2 
  14  chr14_85467284   Sample    C    A        0      0        2 
  14  chr14_85469683     AAsi    T    G        0      0        2 
  14  chr14_85469683     AKia    T    G        0      0        2 
  14  chr14_85469683     AOna    T    G      0.5      1        2 
  14  chr14_85469683     ASom    T    G        0      0        2 
  14  chr14_85469683     HCab    T    G        0      0        2 
  14  chr14_85469683     HPrz    T    G        0      0        2 
  14  chr14_85469683     ZBoe    T    G        0      0        2 
  14  chr14_85469683     ZGre    T    G        0      0        2 
  14  chr14_85469683     ZHar    T    G        0      0        2 
  14  chr14_85469683   Sample    T    G        0      0        2 
  14  chr14_85492440     AAsi    C    A        0      0        2 
  14  chr14_85492440     AKia    C    A        0      0        2 
  14  chr14_85492440     AOna    C    A        0      0        2 
  14  chr14_85492440     ASom    C    A        0      0        2 
  14  chr14_85492440     HCab    C    A        1      2        2 
  14  chr14_85492440     HPrz    C    A        1      2        2 
  14  chr14_85492440     ZBoe    C    A        0      0        2 
  14  chr14_85492440     ZGre    C    A        0      0        2 
  14  chr14_85492440     ZHar    C    A        0      0        2 
  14  chr14_85492440   Sample    C    A        1      2        2 
  14  chr14_85494201     AAsi    G    C        0      0        2 
  14  chr14_85494201     AKia    G    C        0      0        2 
  14  chr14_85494201     AOna    G    C        0      0        2 
  14  chr14_85494201     ASom    G    C        0      0        2 
  14  chr14_85494201     HCab    G    C        0      0        2 
  14  chr14_85494201     HPrz    G    C        0      0        2 
  14  chr14_85494201     ZBoe    G    C      0.5      1        2 
  14  chr14_85494201     ZGre    G    C        0      0        2 
  14  chr14_85494201     ZHar    G    C        0      0        2 
  14  chr14_85494201   Sample    G    C        0      0        2 
  14  chr14_85516894     AAsi    T    A        0      0        2 
  14  chr14_85516894     AKia    T    A        0      0        2 
  14  chr14_85516894     AOna    T    A      0.5      1        2 
  14  chr14_85516894     ASom    T    A        0      0        2 
  14  chr14_85516894     HCab    T    A        0      0        2 
  14  chr14_85516894     HPrz    T    A        0      0        2 
  14  chr14_85516894     ZBoe    T    A        0      0        2 
  14  chr14_85516894     ZGre    T    A        0      0        2 
  14  chr14_85516894     ZHar    T    A        0      0        2 
  14  chr14_85516894   Sample    T    A        0      0        2 
  14  chr14_85520492     AAsi    G    C        0      0        2 
  14  chr14_85520492     AKia    G    C        0      0        2 
  14  chr14_85520492     AOna    G    C        0      0        2 
  14  chr14_85520492     ASom    G    C        0      0        2 
  14  chr14_85520492     HCab    G    C        0      0        2 
  14  chr14_85520492     HPrz    G    C        0      0        2 
  14  chr14_85520492     ZBoe    G    C        0      0        2 
  14  chr14_85520492     ZGre    G    C      0.5      1        2 
  14  chr14_85520492     ZHar    G    C        0      0        2 
  14  chr14_85520492   Sample    G    C        0      0        2 
  14  chr14_85555019     AAsi    T    A        0      0        2 
  14  chr14_85555019     AKia    T    A        0      0        2 
  14  chr14_85555019     AOna    T    A        0      0        2 
  14  chr14_85555019     ASom    T    A        0      0        2 
  14  chr14_85555019     HCab    T    A        1      2        2 
  14  chr14_85555019     HPrz    T    A        1      2        2 
  14  chr14_85555019     ZBoe    T    A        0      0        2 
  14  chr14_85555019     ZGre    T    A        0      0        2 
  14  chr14_85555019     ZHar    T    A        0      0        2 
  14  chr14_85555019   Sample    T    A        1      2        2 
  14  chr14_85582961     AAsi    A    C        0      0        2 
  14  chr14_85582961     AKia    A    C        0      0        2 
  14  chr14_85582961     AOna    A    C        0      0        2 
  14  chr14_85582961     ASom    A    C        0      0        2 
  14  chr14_85582961     HCab    A    C        0      0        2 
  14  chr14_85582961     HPrz    A    C        0      0        2 
  14  chr14_85582961     ZBoe    A    C        0      0        2 
  14  chr14_85582961     ZGre    A    C        0      0        2 
  14  chr14_85582961     ZHar    A    C        1      2        2 
  14  chr14_85582961   Sample    A    C        0      0        2 
  14  chr14_85584248     AAsi    T    G        0      0        2 
  14  chr14_85584248     AKia    T    G        1      2        2 
  14  chr14_85584248     AOna    T    G        0      0        2 
  14  chr14_85584248     ASom    T    G        0      0        2 
  14  chr14_85584248     HCab    T    G        0      0        2 
  14  chr14_85584248     HPrz    T    G        0      0        2 
  14  chr14_85584248     ZBoe    T    G        0      0        2 
  14  chr14_85584248     ZGre    T    G        0      0        2 
  14  chr14_85584248     ZHar    T    G        0      0        2 
  14  chr14_85584248   Sample    T    G        0      0        2 
  14  chr14_85585064     AAsi    G    C        0      0        2 
  14  chr14_85585064     AKia    G    C        0      0        2 
  14  chr14_85585064     AOna    G    C        0      0        2 
  14  chr14_85585064     ASom    G    C      0.5      1        2 
  14  chr14_85585064     HCab    G    C        0      0        2 
  14  chr14_85585064     HPrz    G    C        0      0        2 
  14  chr14_85585064     ZBoe    G    C        0      0        2 
  14  chr14_85585064     ZGre    G    C        0      0        2 
  14  chr14_85585064     ZHar    G    C        0      0        2 
  14  chr14_85585064   Sample    G    C        0      0        2 
  14  chr14_85685035     AAsi    G    C        0      0        2 
  14  chr14_85685035     AKia    G    C        0      0        2 
  14  chr14_85685035     AOna    G    C        0      0        2 
  14  chr14_85685035     ASom    G    C        0      0        2 
  14  chr14_85685035     HCab    G    C        0      0        2 
  14  chr14_85685035     HPrz    G    C        0      0        2 
  14  chr14_85685035     ZBoe    G    C        0      0        2 
  14  chr14_85685035     ZGre    G    C      0.5      1        2 
  14  chr14_85685035     ZHar    G    C        0      0        2 
  14  chr14_85685035   Sample    G    C        0      0        2 
  14  chr14_85723713     AAsi    G    T        0      0        2 
  14  chr14_85723713     AKia    G    T        0      0        2 
  14  chr14_85723713     AOna    G    T        0      0        2 
  14  chr14_85723713     ASom    G    T        0      0        2 
  14  chr14_85723713     HCab    G    T        0      0        2 
  14  chr14_85723713     HPrz    G    T        0      0        2 
  14  chr14_85723713     ZBoe    G    T        0      0        2 
  14  chr14_85723713     ZGre    G    T      0.5      1        2 
  14  chr14_85723713     ZHar    G    T        0      0        2 
  14  chr14_85723713   Sample    G    T        0      0        2 
  14  chr14_85760242     AAsi    G    T        0      0        2 
  14  chr14_85760242     AKia    G    T        0      0        2 
  14  chr14_85760242     AOna    G    T        0      0        2 
  14  chr14_85760242     ASom    G    T        0      0        2 
  14  chr14_85760242     HCab    G    T        0      0        2 
  14  chr14_85760242     HPrz    G    T        0      0        2 
  14  chr14_85760242     ZBoe    G    T        1      2        2 
  14  chr14_85760242     ZGre    G    T        0      0        2 
  14  chr14_85760242     ZHar    G    T        0      0        2 
  14  chr14_85760242   Sample    G    T        0      0        2 
  14  chr14_85776776     AAsi    A    C        0      0        2 
  14  chr14_85776776     AKia    A    C        0      0        2 
  14  chr14_85776776     AOna    A    C        0      0        2 
  14  chr14_85776776     ASom    A    C        0      0        2 
  14  chr14_85776776     HCab    A    C        0      0        2 
  14  chr14_85776776     HPrz    A    C        0      0        2 
  14  chr14_85776776     ZBoe    A    C        1      2        2 
  14  chr14_85776776     ZGre    A    C        0      0        2 
  14  chr14_85776776     ZHar    A    C        0      0        2 
  14  chr14_85776776   Sample    A    C        0      0        2 
  14  chr14_85779166     AAsi    C    G      0.5      1        2 
  14  chr14_85779166     AKia    C    G        0      0        2 
  14  chr14_85779166     AOna    C    G        0      0        2 
  14  chr14_85779166     ASom    C    G        0      0        2 
  14  chr14_85779166     HCab    C    G        0      0        2 
  14  chr14_85779166     HPrz    C    G        0      0        2 
  14  chr14_85779166     ZBoe    C    G        0      0        2 
  14  chr14_85779166     ZGre    C    G        0      0        2 
  14  chr14_85779166     ZHar    C    G        0      0        2 
  14  chr14_85779166   Sample    C    G        0      0        2 
  14  chr14_85785621     AAsi    G    C        0      0        2 
  14  chr14_85785621     AKia    G    C      0.5      1        2 
  14  chr14_85785621     AOna    G    C        0      0        2 
  14  chr14_85785621     ASom    G    C        0      0        2 
  14  chr14_85785621     HCab    G    C        0      0        2 
  14  chr14_85785621     HPrz    G    C        0      0        2 
  14  chr14_85785621     ZBoe    G    C        0      0        2 
  14  chr14_85785621     ZGre    G    C        0      0        2 
  14  chr14_85785621     ZHar    G    C        0      0        2 
  14  chr14_85785621   Sample    G    C        0      0        2 
  14  chr14_85786001     AAsi    A    C        0      0        2 
  14  chr14_85786001     AKia    A    C        0      0        2 
  14  chr14_85786001     AOna    A    C        0      0        2 
  14  chr14_85786001     ASom    A    C        0      0        2 
  14  chr14_85786001     HCab    A    C        0      0        2 
  14  chr14_85786001     HPrz    A    C        0      0        2 
  14  chr14_85786001     ZBoe    A    C        0      0        2 
  14  chr14_85786001     ZGre    A    C      0.5      1        2 
  14  chr14_85786001     ZHar    A    C        0      0        2 
  14  chr14_85786001   Sample    A    C        0      0        2 
  14  chr14_85790427     AAsi    G    C        0      0        2 
  14  chr14_85790427     AKia    G    C        0      0        2 
  14  chr14_85790427     AOna    G    C        0      0        2 
  14  chr14_85790427     ASom    G    C        0      0        2 
  14  chr14_85790427     HCab    G    C        1      2        2 
  14  chr14_85790427     HPrz    G    C        1      2        2 
  14  chr14_85790427     ZBoe    G    C        0      0        2 
  14  chr14_85790427     ZGre    G    C        0      0        2 
  14  chr14_85790427     ZHar    G    C        0      0        2 
  14  chr14_85790427   Sample    G    C        1      2        2 
  14  chr14_85799680     AAsi    C    A        0      0        2 
  14  chr14_85799680     AKia    C    A      0.5      1        2 
  14  chr14_85799680     AOna    C    A        0      0        2 
  14  chr14_85799680     ASom    C    A        0      0        2 
  14  chr14_85799680     HCab    C    A        0      0        2 
  14  chr14_85799680     HPrz    C    A        0      0        2 
  14  chr14_85799680     ZBoe    C    A        0      0        2 
  14  chr14_85799680     ZGre    C    A        0      0        2 
  14  chr14_85799680     ZHar    C    A        0      0        2 
  14  chr14_85799680   Sample    C    A        0      0        2 
  14  chr14_85806821     AAsi    G    T        0      0        2 
  14  chr14_85806821     AKia    G    T        0      0        2 
  14  chr14_85806821     AOna    G    T        0      0        2 
  14  chr14_85806821     ASom    G    T        0      0        2 
  14  chr14_85806821     HCab    G    T      0.5      1        2 
  14  chr14_85806821     HPrz    G    T      0.5      1        2 
  14  chr14_85806821     ZBoe    G    T        0      0        2 
  14  chr14_85806821     ZGre    G    T        0      0        2 
  14  chr14_85806821     ZHar    G    T        0      0        2 
  14  chr14_85806821   Sample    G    T        0      0        2 
  14  chr14_85832370     AAsi    A    C        0      0        2 
  14  chr14_85832370     AKia    A    C        0      0        2 
  14  chr14_85832370     AOna    A    C        0      0        2 
  14  chr14_85832370     ASom    A    C      0.5      1        2 
  14  chr14_85832370     HCab    A    C        0      0        2 
  14  chr14_85832370     HPrz    A    C        0      0        2 
  14  chr14_85832370     ZBoe    A    C        0      0        2 
  14  chr14_85832370     ZGre    A    C        0      0        2 
  14  chr14_85832370     ZHar    A    C        0      0        2 
  14  chr14_85832370   Sample    A    C        0      0        2 
  14  chr14_85842103     AAsi    G    C        0      0        2 
  14  chr14_85842103     AKia    G    C        0      0        2 
  14  chr14_85842103     AOna    G    C        0      0        2 
  14  chr14_85842103     ASom    G    C        0      0        2 
  14  chr14_85842103     HCab    G    C        0      0        2 
  14  chr14_85842103     HPrz    G    C        0      0        2 
  14  chr14_85842103     ZBoe    G    C        0      0        2 
  14  chr14_85842103     ZGre    G    C        0      0        2 
  14  chr14_85842103     ZHar    G    C      0.5      1        2 
  14  chr14_85842103   Sample    G    C        0      0        2 
  14  chr14_85849621     AAsi    G    T        0      0        2 
  14  chr14_85849621     AKia    G    T        0      0        2 
  14  chr14_85849621     AOna    G    T        0      0        2 
  14  chr14_85849621     ASom    G    T        0      0        2 
  14  chr14_85849621     HCab    G    T        0      0        2 
  14  chr14_85849621     HPrz    G    T        0      0        2 
  14  chr14_85849621     ZBoe    G    T      0.5      1        2 
  14  chr14_85849621     ZGre    G    T        0      0        2 
  14  chr14_85849621     ZHar    G    T        0      0        2 
  14  chr14_85849621   Sample    G    T        0      0        2 
  14  chr14_85865527     AAsi    T    G        0      0        2 
  14  chr14_85865527     AKia    T    G        0      0        2 
  14  chr14_85865527     AOna    T    G        0      0        2 
  14  chr14_85865527     ASom    T    G        0      0        2 
  14  chr14_85865527     HCab    T    G        1      2        2 
  14  chr14_85865527     HPrz    T    G        1      2        2 
  14  chr14_85865527     ZBoe    T    G        0      0        2 
  14  chr14_85865527     ZGre    T    G        0      0        2 
  14  chr14_85865527     ZHar    T    G        0      0        2 
  14  chr14_85865527   Sample    T    G        1      2        2 
  14  chr14_85868121     AAsi    A    C      0.5      1        2 
  14  chr14_85868121     AKia    A    C        0      0        2 
  14  chr14_85868121     AOna    A    C        0      0        2 
  14  chr14_85868121     ASom    A    C        0      0        2 
  14  chr14_85868121     HCab    A    C        0      0        2 
  14  chr14_85868121     HPrz    A    C        0      0        2 
  14  chr14_85868121     ZBoe    A    C        0      0        2 
  14  chr14_85868121     ZGre    A    C        0      0        2 
  14  chr14_85868121     ZHar    A    C        0      0        2 
  14  chr14_85868121   Sample    A    C        0      0        2 
  14  chr14_85879275     AAsi    C    G        0      0        2 
  14  chr14_85879275     AKia    C    G        0      0        2 
  14  chr14_85879275     AOna    C    G        0      0        2 
  14  chr14_85879275     ASom    C    G        0      0        2 
  14  chr14_85879275     HCab    C    G        0      0        2 
  14  chr14_85879275     HPrz    C    G        0      0        2 
  14  chr14_85879275     ZBoe    C    G        0      0        2 
  14  chr14_85879275     ZGre    C    G        1      2        2 
  14  chr14_85879275     ZHar    C    G        0      0        2 
  14  chr14_85879275   Sample    C    G        0      0        2 
  14  chr14_85881615     AAsi    T    G        0      0        2 
  14  chr14_85881615     AKia    T    G        0      0        2 
  14  chr14_85881615     AOna    T    G        0      0        2 
  14  chr14_85881615     ASom    T    G        0      0        2 
  14  chr14_85881615     HCab    T    G        0      0        2 
  14  chr14_85881615     HPrz    T    G        0      0        2 
  14  chr14_85881615     ZBoe    T    G        0      0        2 
  14  chr14_85881615     ZGre    T    G      0.5      1        2 
  14  chr14_85881615     ZHar    T    G        0      0        2 
  14  chr14_85881615   Sample    T    G        0      0        2 
  14  chr14_85958653     AAsi    A    T        0      0        2 
  14  chr14_85958653     AKia    A    T        0      0        2 
  14  chr14_85958653     AOna    A    T        0      0        2 
  14  chr14_85958653     ASom    A    T        0      0        2 
  14  chr14_85958653     HCab    A    T        1      2        2 
  14  chr14_85958653     HPrz    A    T        1      2        2 
  14  chr14_85958653     ZBoe    A    T        0      0        2 
  14  chr14_85958653     ZGre    A    T        0      0        2 
  14  chr14_85958653     ZHar    A    T        0      0        2 
  14  chr14_85958653   Sample    A    T        1      2        2 
  14  chr14_85964944     AAsi    T    G        0      0        2 
  14  chr14_85964944     AKia    T    G        0      0        2 
  14  chr14_85964944     AOna    T    G      0.5      1        2 
  14  chr14_85964944     ASom    T    G        0      0        2 
  14  chr14_85964944     HCab    T    G        0      0        2 
  14  chr14_85964944     HPrz    T    G        0      0        2 
  14  chr14_85964944     ZBoe    T    G        0      0        2 
  14  chr14_85964944     ZGre    T    G        0      0        2 
  14  chr14_85964944     ZHar    T    G        0      0        2 
  14  chr14_85964944   Sample    T    G        0      0        2 
  14  chr14_85980004     AAsi    A    C        0      0        2 
  14  chr14_85980004     AKia    A    C        0      0        2 
  14  chr14_85980004     AOna    A    C      0.5      1        2 
  14  chr14_85980004     ASom    A    C        0      0        2 
  14  chr14_85980004     HCab    A    C        0      0        2 
  14  chr14_85980004     HPrz    A    C        0      0        2 
  14  chr14_85980004     ZBoe    A    C        0      0        2 
  14  chr14_85980004     ZGre    A    C        0      0        2 
  14  chr14_85980004     ZHar    A    C        0      0        2 
  14  chr14_85980004   Sample    A    C        0      0        2 
  14  chr14_85982487     AAsi    A    T        0      0        2 
  14  chr14_85982487     AKia    A    T      0.5      1        2 
  14  chr14_85982487     AOna    A    T        0      0        2 
  14  chr14_85982487     ASom    A    T        0      0        2 
  14  chr14_85982487     HCab    A    T        0      0        2 
  14  chr14_85982487     HPrz    A    T        0      0        2 
  14  chr14_85982487     ZBoe    A    T        0      0        2 
  14  chr14_85982487     ZGre    A    T        0      0        2 
  14  chr14_85982487     ZHar    A    T        0      0        2 
  14  chr14_85982487   Sample    A    T        0      0        2 
  14  chr14_85998646     AAsi    A    T        0      0        2 
  14  chr14_85998646     AKia    A    T        0      0        2 
  14  chr14_85998646     AOna    A    T        0      0        2 
  14  chr14_85998646     ASom    A    T        0      0        2 
  14  chr14_85998646     HCab    A    T        0      0        2 
  14  chr14_85998646     HPrz    A    T        0      0        2 
  14  chr14_85998646     ZBoe    A    T        0      0        2 
  14  chr14_85998646     ZGre    A    T        0      0        2 
  14  chr14_85998646     ZHar    A    T      0.5      1        2 
  14  chr14_85998646   Sample    A    T        0      0        2 
  14  chr14_86001375     AAsi    T    G        0      0        2 
  14  chr14_86001375     AKia    T    G        1      2        2 
  14  chr14_86001375     AOna    T    G        0      0        2 
  14  chr14_86001375     ASom    T    G        0      0        2 
  14  chr14_86001375     HCab    T    G        0      0        2 
  14  chr14_86001375     HPrz    T    G        0      0        2 
  14  chr14_86001375     ZBoe    T    G        0      0        2 
  14  chr14_86001375     ZGre    T    G        0      0        2 
  14  chr14_86001375     ZHar    T    G        0      0        2 
  14  chr14_86001375   Sample    T    G        0      0        2 
  14  chr14_86001764     AAsi    C    A        0      0        2 
  14  chr14_86001764     AKia    C    A        0      0        2 
  14  chr14_86001764     AOna    C    A        0      0        2 
  14  chr14_86001764     ASom    C    A        0      0        2 
  14  chr14_86001764     HCab    C    A        0      0        2 
  14  chr14_86001764     HPrz    C    A        0      0        2 
  14  chr14_86001764     ZBoe    C    A      0.5      1        2 
  14  chr14_86001764     ZGre    C    A        0      0        2 
  14  chr14_86001764     ZHar    C    A        0      0        2 
  14  chr14_86001764   Sample    C    A        0      0        2 
  14  chr14_86005681     AAsi    T    A        0      0        2 
  14  chr14_86005681     AKia    T    A        0      0        2 
  14  chr14_86005681     AOna    T    A        0      0        2 
  14  chr14_86005681     ASom    T    A        0      0        2 
  14  chr14_86005681     HCab    T    A        1      2        2 
  14  chr14_86005681     HPrz    T    A        1      2        2 
  14  chr14_86005681     ZBoe    T    A        0      0        2 
  14  chr14_86005681     ZGre    T    A        0      0        2 
  14  chr14_86005681     ZHar    T    A        0      0        2 
  14  chr14_86005681   Sample    T    A        1      2        2 
  14  chr14_86026209     AAsi    C    G        0      0        2 
  14  chr14_86026209     AKia    C    G        0      0        2 
  14  chr14_86026209     AOna    C    G        0      0        2 
  14  chr14_86026209     ASom    C    G        0      0        2 
  14  chr14_86026209     HCab    C    G        0      0        2 
  14  chr14_86026209     HPrz    C    G        0      0        2 
  14  chr14_86026209     ZBoe    C    G        0      0        2 
  14  chr14_86026209     ZGre    C    G        0      0        2 
  14  chr14_86026209     ZHar    C    G      0.5      1        2 
  14  chr14_86026209   Sample    C    G        0      0        2 
  14  chr14_86080535     AAsi    T    A        0      0        2 
  14  chr14_86080535     AKia    T    A        0      0        2 
  14  chr14_86080535     AOna    T    A        0      0        2 
  14  chr14_86080535     ASom    T    A        0      0        2 
  14  chr14_86080535     HCab    T    A        0      0        2 
  14  chr14_86080535     HPrz    T    A        0      0        2 
  14  chr14_86080535     ZBoe    T    A      0.5      1        2 
  14  chr14_86080535     ZGre    T    A        0      0        2 
  14  chr14_86080535     ZHar    T    A        0      0        2 
  14  chr14_86080535   Sample    T    A        0      0        2 
  14  chr14_86121754     AAsi    C    A        0      0        2 
  14  chr14_86121754     AKia    C    A        0      0        2 
  14  chr14_86121754     AOna    C    A        0      0        2 
  14  chr14_86121754     ASom    C    A        0      0        2 
  14  chr14_86121754     HCab    C    A        1      2        2 
  14  chr14_86121754     HPrz    C    A        1      2        2 
  14  chr14_86121754     ZBoe    C    A        0      0        2 
  14  chr14_86121754     ZGre    C    A        0      0        2 
  14  chr14_86121754     ZHar    C    A        0      0        2 
  14  chr14_86121754   Sample    C    A        1      2        2 
  14  chr14_86143194     AAsi    C    G        0      0        2 
  14  chr14_86143194     AKia    C    G        0      0        2 
  14  chr14_86143194     AOna    C    G      0.5      1        2 
  14  chr14_86143194     ASom    C    G        0      0        2 
  14  chr14_86143194     HCab    C    G        0      0        2 
  14  chr14_86143194     HPrz    C    G        0      0        2 
  14  chr14_86143194     ZBoe    C    G        0      0        2 
  14  chr14_86143194     ZGre    C    G        0      0        2 
  14  chr14_86143194     ZHar    C    G        0      0        2 
  14  chr14_86143194   Sample    C    G        0      0        2 
  14  chr14_86153587     AAsi    A    C        0      0        2 
  14  chr14_86153587     AKia    A    C        0      0        2 
  14  chr14_86153587     AOna    A    C      0.5      1        2 
  14  chr14_86153587     ASom    A    C        0      0        2 
  14  chr14_86153587     HCab    A    C        0      0        2 
  14  chr14_86153587     HPrz    A    C        0      0        2 
  14  chr14_86153587     ZBoe    A    C        0      0        2 
  14  chr14_86153587     ZGre    A    C        0      0        2 
  14  chr14_86153587     ZHar    A    C        0      0        2 
  14  chr14_86153587   Sample    A    C        0      0        2 
  14  chr14_86243765     AAsi    T    G        0      0        2 
  14  chr14_86243765     AKia    T    G        0      0        2 
  14  chr14_86243765     AOna    T    G        0      0        2 
  14  chr14_86243765     ASom    T    G        0      0        2 
  14  chr14_86243765     HCab    T    G        0      0        2 
  14  chr14_86243765     HPrz    T    G        0      0        2 
  14  chr14_86243765     ZBoe    T    G        0      0        2 
  14  chr14_86243765     ZGre    T    G        0      0        2 
  14  chr14_86243765     ZHar    T    G      0.5      1        2 
  14  chr14_86243765   Sample    T    G        0      0        2 
  14  chr14_86262228     AAsi    C    A        1      2        2 
  14  chr14_86262228     AKia    C    A        0      0        2 
  14  chr14_86262228     AOna    C    A        0      0        2 
  14  chr14_86262228     ASom    C    A        1      2        2 
  14  chr14_86262228     HCab    C    A        0      0        2 
  14  chr14_86262228     HPrz    C    A        0      0        2 
  14  chr14_86262228     ZBoe    C    A        0      0        2 
  14  chr14_86262228     ZGre    C    A        0      0        2 
  14  chr14_86262228     ZHar    C    A        0      0        2 
  14  chr14_86262228   Sample    C    A        0      0        2 
  14  chr14_86262803     AAsi    C    G        0      0        2 
  14  chr14_86262803     AKia    C    G        0      0        2 
  14  chr14_86262803     AOna    C    G        0      0        2 
  14  chr14_86262803     ASom    C    G        0      0        2 
  14  chr14_86262803     HCab    C    G      0.5      1        2 
  14  chr14_86262803     HPrz    C    G        0      0        2 
  14  chr14_86262803     ZBoe    C    G        0      0        2 
  14  chr14_86262803     ZGre    C    G        0      0        2 
  14  chr14_86262803     ZHar    C    G        0      0        2 
  14  chr14_86262803   Sample    C    G        0      0        2 
  14  chr14_86264534     AAsi    A    T        0      0        2 
  14  chr14_86264534     AKia    A    T        0      0        2 
  14  chr14_86264534     AOna    A    T        1      2        2 
  14  chr14_86264534     ASom    A    T        0      0        2 
  14  chr14_86264534     HCab    A    T        0      0        2 
  14  chr14_86264534     HPrz    A    T        0      0        2 
  14  chr14_86264534     ZBoe    A    T        0      0        2 
  14  chr14_86264534     ZGre    A    T        0      0        2 
  14  chr14_86264534     ZHar    A    T        0      0        2 
  14  chr14_86264534   Sample    A    T        0      0        2 
  14  chr14_86317475     AAsi    A    T        0      0        2 
  14  chr14_86317475     AKia    A    T        0      0        2 
  14  chr14_86317475     AOna    A    T        0      0        2 
  14  chr14_86317475     ASom    A    T        0      0        2 
  14  chr14_86317475     HCab    A    T      0.5      1        2 
  14  chr14_86317475     HPrz    A    T        1      2        2 
  14  chr14_86317475     ZBoe    A    T        0      0        2 
  14  chr14_86317475     ZGre    A    T        0      0        2 
  14  chr14_86317475     ZHar    A    T        0      0        2 
  14  chr14_86317475   Sample    A    T        0      0        2 
  14  chr14_86347585     AAsi    T    A        0      0        2 
  14  chr14_86347585     AKia    T    A        0      0        2 
  14  chr14_86347585     AOna    T    A        0      0        2 
  14  chr14_86347585     ASom    T    A        0      0        2 
  14  chr14_86347585     HCab    T    A      0.5      1        2 
  14  chr14_86347585     HPrz    T    A      0.5      1        2 
  14  chr14_86347585     ZBoe    T    A        0      0        2 
  14  chr14_86347585     ZGre    T    A        0      0        2 
  14  chr14_86347585     ZHar    T    A        0      0        2 
  14  chr14_86347585   Sample    T    A        0      0        2 
  14  chr14_86396182     AAsi    G    T        0      0        2 
  14  chr14_86396182     AKia    G    T        0      0        2 
  14  chr14_86396182     AOna    G    T        0      0        2 
  14  chr14_86396182     ASom    G    T        0      0        2 
  14  chr14_86396182     HCab    G    T        1      2        2 
  14  chr14_86396182     HPrz    G    T        1      2        2 
  14  chr14_86396182     ZBoe    G    T        0      0        2 
  14  chr14_86396182     ZGre    G    T        0      0        2 
  14  chr14_86396182     ZHar    G    T        0      0        2 
  14  chr14_86396182   Sample    G    T        1      2        2 
  14  chr14_86419011     AAsi    A    T        1      2        2 
  14  chr14_86419011     AKia    A    T        0      0        2 
  14  chr14_86419011     AOna    A    T        0      0        2 
  14  chr14_86419011     ASom    A    T        1      2        2 
  14  chr14_86419011     HCab    A    T        0      0        2 
  14  chr14_86419011     HPrz    A    T        0      0        2 
  14  chr14_86419011     ZBoe    A    T        0      0        2 
  14  chr14_86419011     ZGre    A    T        0      0        2 
  14  chr14_86419011     ZHar    A    T        0      0        2 
  14  chr14_86419011   Sample    A    T        0      0        2 
  14  chr14_86444850     AAsi    G    T        0      0        2 
  14  chr14_86444850     AKia    G    T        0      0        2 
  14  chr14_86444850     AOna    G    T        0      0        2 
  14  chr14_86444850     ASom    G    T        0      0        2 
  14  chr14_86444850     HCab    G    T        1      2        2 
  14  chr14_86444850     HPrz    G    T        1      2        2 
  14  chr14_86444850     ZBoe    G    T        0      0        2 
  14  chr14_86444850     ZGre    G    T        0      0        2 
  14  chr14_86444850     ZHar    G    T        0      0        2 
  14  chr14_86444850   Sample    G    T        1      2        2 
  14  chr14_86447701     AAsi    T    A        0      0        2 
  14  chr14_86447701     AKia    T    A        0      0        2 
  14  chr14_86447701     AOna    T    A        0      0        2 
  14  chr14_86447701     ASom    T    A        0      0        2 
  14  chr14_86447701     HCab    T    A      0.5      1        2 
  14  chr14_86447701     HPrz    T    A        0      0        2 
  14  chr14_86447701     ZBoe    T    A        0      0        2 
  14  chr14_86447701     ZGre    T    A        0      0        2 
  14  chr14_86447701     ZHar    T    A        0      0        2 
  14  chr14_86447701   Sample    T    A        0      0        2 
  14  chr14_86463708     AAsi    A    C        0      0        2 
  14  chr14_86463708     AKia    A    C        0      0        2 
  14  chr14_86463708     AOna    A    C        0      0        2 
  14  chr14_86463708     ASom    A    C        0      0        2 
  14  chr14_86463708     HCab    A    C        0      0        2 
  14  chr14_86463708     HPrz    A    C        0      0        2 
  14  chr14_86463708     ZBoe    A    C      0.5      1        2 
  14  chr14_86463708     ZGre    A    C        0      0        2 
  14  chr14_86463708     ZHar    A    C        0      0        2 
  14  chr14_86463708   Sample    A    C        0      0        2 
  14  chr14_86468172     AAsi    C    A        0      0        2 
  14  chr14_86468172     AKia    C    A        0      0        2 
  14  chr14_86468172     AOna    C    A        0      0        2 
  14  chr14_86468172     ASom    C    A        0      0        2 
  14  chr14_86468172     HCab    C    A        0      0        2 
  14  chr14_86468172     HPrz    C    A        0      0        2 
  14  chr14_86468172     ZBoe    C    A        0      0        2 
  14  chr14_86468172     ZGre    C    A      0.5      1        2 
  14  chr14_86468172     ZHar    C    A        0      0        2 
  14  chr14_86468172   Sample    C    A        0      0        2 
  14  chr14_86485109     AAsi    G    C        0      0        2 
  14  chr14_86485109     AKia    G    C        0      0        2 
  14  chr14_86485109     AOna    G    C        0      0        2 
  14  chr14_86485109     ASom    G    C        1      2        2 
  14  chr14_86485109     HCab    G    C        0      0        2 
  14  chr14_86485109     HPrz    G    C        0      0        2 
  14  chr14_86485109     ZBoe    G    C        0      0        2 
  14  chr14_86485109     ZGre    G    C        0      0        2 
  14  chr14_86485109     ZHar    G    C        0      0        2 
  14  chr14_86485109   Sample    G    C        0      0        2 
  14  chr14_86510276     AAsi    C    G        0      0        2 
  14  chr14_86510276     AKia    C    G        0      0        2 
  14  chr14_86510276     AOna    C    G      0.5      1        2 
  14  chr14_86510276     ASom    C    G        0      0        2 
  14  chr14_86510276     HCab    C    G        0      0        2 
  14  chr14_86510276     HPrz    C    G        0      0        2 
  14  chr14_86510276     ZBoe    C    G        0      0        2 
  14  chr14_86510276     ZGre    C    G        0      0        2 
  14  chr14_86510276     ZHar    C    G        0      0        2 
  14  chr14_86510276   Sample    C    G        0      0        2 
  14  chr14_86536470     AAsi    G    C        0      0        2 
  14  chr14_86536470     AKia    G    C        0      0        2 
  14  chr14_86536470     AOna    G    C        0      0        2 
  14  chr14_86536470     ASom    G    C        0      0        2 
  14  chr14_86536470     HCab    G    C        1      2        2 
  14  chr14_86536470     HPrz    G    C        1      2        2 
  14  chr14_86536470     ZBoe    G    C        0      0        2 
  14  chr14_86536470     ZGre    G    C        0      0        2 
  14  chr14_86536470     ZHar    G    C        0      0        2 
  14  chr14_86536470   Sample    G    C        1      2        2 
  14  chr14_86549640     AAsi    G    C        0      0        2 
  14  chr14_86549640     AKia    G    C      0.5      1        2 
  14  chr14_86549640     AOna    G    C        0      0        2 
  14  chr14_86549640     ASom    G    C        0      0        2 
  14  chr14_86549640     HCab    G    C        0      0        2 
  14  chr14_86549640     HPrz    G    C        0      0        2 
  14  chr14_86549640     ZBoe    G    C        0      0        2 
  14  chr14_86549640     ZGre    G    C        0      0        2 
  14  chr14_86549640     ZHar    G    C        0      0        2 
  14  chr14_86549640   Sample    G    C        0      0        2 
  14  chr14_86597356     AAsi    C    G        0      0        2 
  14  chr14_86597356     AKia    C    G        0      0        2 
  14  chr14_86597356     AOna    C    G        0      0        2 
  14  chr14_86597356     ASom    C    G        0      0        2 
  14  chr14_86597356     HCab    C    G        0      0        2 
  14  chr14_86597356     HPrz    C    G        0      0        2 
  14  chr14_86597356     ZBoe    C    G      0.5      1        2 
  14  chr14_86597356     ZGre    C    G        0      0        2 
  14  chr14_86597356     ZHar    C    G        0      0        2 
  14  chr14_86597356   Sample    C    G        0      0        2 
  14  chr14_86604058     AAsi    C    A        0      0        2 
  14  chr14_86604058     AKia    C    A        0      0        2 
  14  chr14_86604058     AOna    C    A        0      0        2 
  14  chr14_86604058     ASom    C    A        0      0        2 
  14  chr14_86604058     HCab    C    A        1      2        2 
  14  chr14_86604058     HPrz    C    A        1      2        2 
  14  chr14_86604058     ZBoe    C    A        0      0        2 
  14  chr14_86604058     ZGre    C    A        0      0        2 
  14  chr14_86604058     ZHar    C    A        0      0        2 
  14  chr14_86604058   Sample    C    A        1      2        2 
  14  chr14_86610926     AAsi    T    G        0      0        2 
  14  chr14_86610926     AKia    T    G        0      0        2 
  14  chr14_86610926     AOna    T    G        0      0        2 
  14  chr14_86610926     ASom    T    G        0      0        2 
  14  chr14_86610926     HCab    T    G        0      0        2 
  14  chr14_86610926     HPrz    T    G      0.5      1        2 
  14  chr14_86610926     ZBoe    T    G        0      0        2 
  14  chr14_86610926     ZGre    T    G        0      0        2 
  14  chr14_86610926     ZHar    T    G        0      0        2 
  14  chr14_86610926   Sample    T    G        0      0        2 
  14  chr14_86611426     AAsi    A    C        0      0        2 
  14  chr14_86611426     AKia    A    C        0      0        2 
  14  chr14_86611426     AOna    A    C        0      0        2 
  14  chr14_86611426     ASom    A    C        0      0        2 
  14  chr14_86611426     HCab    A    C        0      0        2 
  14  chr14_86611426     HPrz    A    C        0      0        2 
  14  chr14_86611426     ZBoe    A    C        0      0        2 
  14  chr14_86611426     ZGre    A    C        0      0        2 
  14  chr14_86611426     ZHar    A    C      0.5      1        2 
  14  chr14_86611426   Sample    A    C        0      0        2 
  14  chr14_86632012     AAsi    G    C        1      2        2 
  14  chr14_86632012     AKia    G    C        0      0        2 
  14  chr14_86632012     AOna    G    C        0      0        2 
  14  chr14_86632012     ASom    G    C        1      2        2 
  14  chr14_86632012     HCab    G    C        0      0        2 
  14  chr14_86632012     HPrz    G    C        0      0        2 
  14  chr14_86632012     ZBoe    G    C        0      0        2 
  14  chr14_86632012     ZGre    G    C        0      0        2 
  14  chr14_86632012     ZHar    G    C        0      0        2 
  14  chr14_86632012   Sample    G    C        0      0        2 
  14  chr14_86669558     AAsi    G    C        0      0        2 
  14  chr14_86669558     AKia    G    C        0      0        2 
  14  chr14_86669558     AOna    G    C        0      0        2 
  14  chr14_86669558     ASom    G    C        0      0        2 
  14  chr14_86669558     HCab    G    C        0      0        2 
  14  chr14_86669558     HPrz    G    C        0      0        2 
  14  chr14_86669558     ZBoe    G    C      0.5      1        2 
  14  chr14_86669558     ZGre    G    C        0      0        2 
  14  chr14_86669558     ZHar    G    C        0      0        2 
  14  chr14_86669558   Sample    G    C        0      0        2 
  14  chr14_86671865     AAsi    C    G        0      0        2 
  14  chr14_86671865     AKia    C    G        0      0        2 
  14  chr14_86671865     AOna    C    G        0      0        2 
  14  chr14_86671865     ASom    C    G        0      0        2 
  14  chr14_86671865     HCab    C    G        0      0        2 
  14  chr14_86671865     HPrz    C    G        0      0        2 
  14  chr14_86671865     ZBoe    C    G        0      0        2 
  14  chr14_86671865     ZGre    C    G      0.5      1        2 
  14  chr14_86671865     ZHar    C    G        0      0        2 
  14  chr14_86671865   Sample    C    G        0      0        2 
  14  chr14_86679550     AAsi    C    A        0      0        2 
  14  chr14_86679550     AKia    C    A        0      0        2 
  14  chr14_86679550     AOna    C    A        0      0        2 
  14  chr14_86679550     ASom    C    A        0      0        2 
  14  chr14_86679550     HCab    C    A        1      2        2 
  14  chr14_86679550     HPrz    C    A        1      2        2 
  14  chr14_86679550     ZBoe    C    A        0      0        2 
  14  chr14_86679550     ZGre    C    A        0      0        2 
  14  chr14_86679550     ZHar    C    A        0      0        2 
  14  chr14_86679550   Sample    C    A        1      2        2 
  14  chr14_86679993     AAsi    G    C        0      0        2 
  14  chr14_86679993     AKia    G    C        1      2        2 
  14  chr14_86679993     AOna    G    C        1      2        2 
  14  chr14_86679993     ASom    G    C        0      0        2 
  14  chr14_86679993     HCab    G    C        0      0        2 
  14  chr14_86679993     HPrz    G    C        0      0        2 
  14  chr14_86679993     ZBoe    G    C        0      0        2 
  14  chr14_86679993     ZGre    G    C        0      0        2 
  14  chr14_86679993     ZHar    G    C        0      0        2 
  14  chr14_86679993   Sample    G    C        0      0        2 
  14  chr14_86700743     AAsi    C    A        0      0        2 
  14  chr14_86700743     AKia    C    A        0      0        2 
  14  chr14_86700743     AOna    C    A        0      0        2 
  14  chr14_86700743     ASom    C    A        0      0        2 
  14  chr14_86700743     HCab    C    A        0      0        2 
  14  chr14_86700743     HPrz    C    A        0      0        2 
  14  chr14_86700743     ZBoe    C    A      0.5      1        2 
  14  chr14_86700743     ZGre    C    A        0      0        2 
  14  chr14_86700743     ZHar    C    A        0      0        2 
  14  chr14_86700743   Sample    C    A        0      0        2 
  14  chr14_86716206     AAsi    C    G        0      0        2 
  14  chr14_86716206     AKia    C    G        0      0        2 
  14  chr14_86716206     AOna    C    G        0      0        2 
  14  chr14_86716206     ASom    C    G        1      2        2 
  14  chr14_86716206     HCab    C    G        0      0        2 
  14  chr14_86716206     HPrz    C    G        0      0        2 
  14  chr14_86716206     ZBoe    C    G        0      0        2 
  14  chr14_86716206     ZGre    C    G        0      0        2 
  14  chr14_86716206     ZHar    C    G        0      0        2 
  14  chr14_86716206   Sample    C    G        0      0        2 
  14  chr14_86716337     AAsi    A    T        0      0        2 
  14  chr14_86716337     AKia    A    T        0      0        2 
  14  chr14_86716337     AOna    A    T      0.5      1        2 
  14  chr14_86716337     ASom    A    T        0      0        2 
  14  chr14_86716337     HCab    A    T        0      0        2 
  14  chr14_86716337     HPrz    A    T        0      0        2 
  14  chr14_86716337     ZBoe    A    T        0      0        2 
  14  chr14_86716337     ZGre    A    T        0      0        2 
  14  chr14_86716337     ZHar    A    T        0      0        2 
  14  chr14_86716337   Sample    A    T        0      0        2 
  14  chr14_86747239     AAsi    C    A        1      2        2 
  14  chr14_86747239     AKia    C    A        0      0        2 
  14  chr14_86747239     AOna    C    A        0      0        2 
  14  chr14_86747239     ASom    C    A        1      2        2 
  14  chr14_86747239     HCab    C    A        0      0        2 
  14  chr14_86747239     HPrz    C    A        0      0        2 
  14  chr14_86747239     ZBoe    C    A        0      0        2 
  14  chr14_86747239     ZGre    C    A        0      0        2 
  14  chr14_86747239     ZHar    C    A        0      0        2 
  14  chr14_86747239   Sample    C    A        0      0        2 
  14  chr14_86768860     AAsi    T    G        0      0        2 
  14  chr14_86768860     AKia    T    G        1      2        2 
  14  chr14_86768860     AOna    T    G        0      0        2 
  14  chr14_86768860     ASom    T    G        0      0        2 
  14  chr14_86768860     HCab    T    G        0      0        2 
  14  chr14_86768860     HPrz    T    G        0      0        2 
  14  chr14_86768860     ZBoe    T    G        0      0        2 
  14  chr14_86768860     ZGre    T    G        0      0        2 
  14  chr14_86768860     ZHar    T    G        0      0        2 
  14  chr14_86768860   Sample    T    G        0      0        2 
  14  chr14_86774655     AAsi    A    T        1      2        2 
  14  chr14_86774655     AKia    A    T        0      0        2 
  14  chr14_86774655     AOna    A    T        0      0        2 
  14  chr14_86774655     ASom    A    T        0      0        2 
  14  chr14_86774655     HCab    A    T        0      0        2 
  14  chr14_86774655     HPrz    A    T        0      0        2 
  14  chr14_86774655     ZBoe    A    T        0      0        2 
  14  chr14_86774655     ZGre    A    T        0      0        2 
  14  chr14_86774655     ZHar    A    T        0      0        2 
  14  chr14_86774655   Sample    A    T        0      0        2 
  14  chr14_86784031     AAsi    G    C        0      0        2 
  14  chr14_86784031     AKia    G    C        0      0        2 
  14  chr14_86784031     AOna    G    C        0      0        2 
  14  chr14_86784031     ASom    G    C        0      0        2 
  14  chr14_86784031     HCab    G    C        0      0        2 
  14  chr14_86784031     HPrz    G    C        0      0        2 
  14  chr14_86784031     ZBoe    G    C        0      0        2 
  14  chr14_86784031     ZGre    G    C        1      2        2 
  14  chr14_86784031     ZHar    G    C        0      0        2 
  14  chr14_86784031   Sample    G    C        0      0        2 
  14  chr14_86798622     AAsi    A    C        0      0        2 
  14  chr14_86798622     AKia    A    C        0      0        2 
  14  chr14_86798622     AOna    A    C        0      0        2 
  14  chr14_86798622     ASom    A    C        0      0        2 
  14  chr14_86798622     HCab    A    C        1      2        2 
  14  chr14_86798622     HPrz    A    C        1      2        2 
  14  chr14_86798622     ZBoe    A    C        0      0        2 
  14  chr14_86798622     ZGre    A    C        0      0        2 
  14  chr14_86798622     ZHar    A    C        0      0        2 
  14  chr14_86798622   Sample    A    C        1      2        2 
  14  chr14_86800364     AAsi    G    C        1      2        2 
  14  chr14_86800364     AKia    G    C        0      0        2 
  14  chr14_86800364     AOna    G    C        0      0        2 
  14  chr14_86800364     ASom    G    C      0.5      1        2 
  14  chr14_86800364     HCab    G    C        0      0        2 
  14  chr14_86800364     HPrz    G    C        0      0        2 
  14  chr14_86800364     ZBoe    G    C        0      0        2 
  14  chr14_86800364     ZGre    G    C        0      0        2 
  14  chr14_86800364     ZHar    G    C        0      0        2 
  14  chr14_86800364   Sample    G    C        0      0        2 
  14  chr14_86807937     AAsi    C    G        0      0        2 
  14  chr14_86807937     AKia    C    G        0      0        2 
  14  chr14_86807937     AOna    C    G        0      0        2 
  14  chr14_86807937     ASom    C    G        0      0        2 
  14  chr14_86807937     HCab    C    G        0      0        2 
  14  chr14_86807937     HPrz    C    G        0      0        2 
  14  chr14_86807937     ZBoe    C    G        0      0        2 
  14  chr14_86807937     ZGre    C    G        1      2        2 
  14  chr14_86807937     ZHar    C    G        0      0        2 
  14  chr14_86807937   Sample    C    G        0      0        2 
  14  chr14_86836802     AAsi    A    C        0      0        2 
  14  chr14_86836802     AKia    A    C        0      0        2 
  14  chr14_86836802     AOna    A    C        0      0        2 
  14  chr14_86836802     ASom    A    C        0      0        2 
  14  chr14_86836802     HCab    A    C        0      0        2 
  14  chr14_86836802     HPrz    A    C        0      0        2 
  14  chr14_86836802     ZBoe    A    C        1      2        2 
  14  chr14_86836802     ZGre    A    C        1      2        2 
  14  chr14_86836802     ZHar    A    C        0      0        2 
  14  chr14_86836802   Sample    A    C        0      0        2 
  14  chr14_86849534     AAsi    G    C        0      0        2 
  14  chr14_86849534     AKia    G    C        0      0        2 
  14  chr14_86849534     AOna    G    C        0      0        2 
  14  chr14_86849534     ASom    G    C        0      0        2 
  14  chr14_86849534     HCab    G    C        1      2        2 
  14  chr14_86849534     HPrz    G    C        1      2        2 
  14  chr14_86849534     ZBoe    G    C        0      0        2 
  14  chr14_86849534     ZGre    G    C        0      0        2 
  14  chr14_86849534     ZHar    G    C        0      0        2 
  14  chr14_86849534   Sample    G    C        1      2        2 
  14  chr14_86851121     AAsi    A    C        0      0        2 
  14  chr14_86851121     AKia    A    C        0      0        2 
  14  chr14_86851121     AOna    A    C        0      0        2 
  14  chr14_86851121     ASom    A    C        0      0        2 
  14  chr14_86851121     HCab    A    C        1      2        2 
  14  chr14_86851121     HPrz    A    C        1      2        2 
  14  chr14_86851121     ZBoe    A    C        0      0        2 
  14  chr14_86851121     ZGre    A    C        0      0        2 
  14  chr14_86851121     ZHar    A    C        0      0        2 
  14  chr14_86851121   Sample    A    C        1      2        2 
  14  chr14_86853251     AAsi    A    C        1      2        2 
  14  chr14_86853251     AKia    A    C        0      0        2 
  14  chr14_86853251     AOna    A    C        0      0        2 
  14  chr14_86853251     ASom    A    C        1      2        2 
  14  chr14_86853251     HCab    A    C        0      0        2 
  14  chr14_86853251     HPrz    A    C        0      0        2 
  14  chr14_86853251     ZBoe    A    C        0      0        2 
  14  chr14_86853251     ZGre    A    C        0      0        2 
  14  chr14_86853251     ZHar    A    C        0      0        2 
  14  chr14_86853251   Sample    A    C        0      0        2 
  14  chr14_86854176     AAsi    A    T        0      0        2 
  14  chr14_86854176     AKia    A    T        1      2        2 
  14  chr14_86854176     AOna    A    T      0.5      1        2 
  14  chr14_86854176     ASom    A    T        0      0        2 
  14  chr14_86854176     HCab    A    T        0      0        2 
  14  chr14_86854176     HPrz    A    T        0      0        2 
  14  chr14_86854176     ZBoe    A    T        0      0        2 
  14  chr14_86854176     ZGre    A    T        0      0        2 
  14  chr14_86854176     ZHar    A    T        0      0        2 
  14  chr14_86854176   Sample    A    T        0      0        2 
  14  chr14_86867117     AAsi    G    T        0      0        2 
  14  chr14_86867117     AKia    G    T        0      0        2 
  14  chr14_86867117     AOna    G    T        0      0        2 
  14  chr14_86867117     ASom    G    T        0      0        2 
  14  chr14_86867117     HCab    G    T        0      0        2 
  14  chr14_86867117     HPrz    G    T        0      0        2 
  14  chr14_86867117     ZBoe    G    T      0.5      1        2 
  14  chr14_86867117     ZGre    G    T        0      0        2 
  14  chr14_86867117     ZHar    G    T        0      0        2 
  14  chr14_86867117   Sample    G    T        0      0        2 
  14  chr14_86881379     AAsi    T    A        0      0        2 
  14  chr14_86881379     AKia    T    A        0      0        2 
  14  chr14_86881379     AOna    T    A        0      0        2 
  14  chr14_86881379     ASom    T    A        0      0        2 
  14  chr14_86881379     HCab    T    A        1      2        2 
  14  chr14_86881379     HPrz    T    A        1      2        2 
  14  chr14_86881379     ZBoe    T    A        0      0        2 
  14  chr14_86881379     ZGre    T    A        0      0        2 
  14  chr14_86881379     ZHar    T    A        0      0        2 
  14  chr14_86881379   Sample    T    A        1      2        2 
  14  chr14_86888051     AAsi    C    A        0      0        2 
  14  chr14_86888051     AKia    C    A        0      0        2 
  14  chr14_86888051     AOna    C    A        0      0        2 
  14  chr14_86888051     ASom    C    A        0      0        2 
  14  chr14_86888051     HCab    C    A        0      0        2 
  14  chr14_86888051     HPrz    C    A        0      0        2 
  14  chr14_86888051     ZBoe    C    A      0.5      1        2 
  14  chr14_86888051     ZGre    C    A        0      0        2 
  14  chr14_86888051     ZHar    C    A        0      0        2 
  14  chr14_86888051   Sample    C    A        0      0        2 
  14  chr14_86889028     AAsi    T    G        0      0        2 
  14  chr14_86889028     AKia    T    G        0      0        2 
  14  chr14_86889028     AOna    T    G        0      0        2 
  14  chr14_86889028     ASom    T    G        0      0        2 
  14  chr14_86889028     HCab    T    G        0      0        2 
  14  chr14_86889028     HPrz    T    G        0      0        2 
  14  chr14_86889028     ZBoe    T    G      0.5      1        2 
  14  chr14_86889028     ZGre    T    G        0      0        2 
  14  chr14_86889028     ZHar    T    G        0      0        2 
  14  chr14_86889028   Sample    T    G        0      0        2 
  14  chr14_86902743     AAsi    A    C        0      0        2 
  14  chr14_86902743     AKia    A    C        0      0        2 
  14  chr14_86902743     AOna    A    C        0      0        2 
  14  chr14_86902743     ASom    A    C      0.5      1        2 
  14  chr14_86902743     HCab    A    C        0      0        2 
  14  chr14_86902743     HPrz    A    C        0      0        2 
  14  chr14_86902743     ZBoe    A    C        0      0        2 
  14  chr14_86902743     ZGre    A    C        0      0        2 
  14  chr14_86902743     ZHar    A    C        0      0        2 
  14  chr14_86902743   Sample    A    C        0      0        2 
  14  chr14_86933506     AAsi    G    C        0      0        2 
  14  chr14_86933506     AKia    G    C        0      0        2 
  14  chr14_86933506     AOna    G    C        0      0        2 
  14  chr14_86933506     ASom    G    C        0      0        2 
  14  chr14_86933506     HCab    G    C        0      0        2 
  14  chr14_86933506     HPrz    G    C        0      0        2 
  14  chr14_86933506     ZBoe    G    C        0      0        2 
  14  chr14_86933506     ZGre    G    C        0      0        2 
  14  chr14_86933506     ZHar    G    C        1      2        2 
  14  chr14_86933506   Sample    G    C        0      0        2 
  14  chr14_86958864     AAsi    G    T        0      0        2 
  14  chr14_86958864     AKia    G    T        0      0        2 
  14  chr14_86958864     AOna    G    T        0      0        2 
  14  chr14_86958864     ASom    G    T        0      0        2 
  14  chr14_86958864     HCab    G    T        1      2        2 
  14  chr14_86958864     HPrz    G    T        1      2        2 
  14  chr14_86958864     ZBoe    G    T        0      0        2 
  14  chr14_86958864     ZGre    G    T        0      0        2 
  14  chr14_86958864     ZHar    G    T        0      0        2 
  14  chr14_86958864   Sample    G    T        1      2        2 
  14  chr14_86964555     AAsi    T    G        0      0        2 
  14  chr14_86964555     AKia    T    G        0      0        2 
  14  chr14_86964555     AOna    T    G        0      0        2 
  14  chr14_86964555     ASom    T    G        0      0        2 
  14  chr14_86964555     HCab    T    G        0      0        2 
  14  chr14_86964555     HPrz    T    G        0      0        2 
  14  chr14_86964555     ZBoe    T    G      0.5      1        2 
  14  chr14_86964555     ZGre    T    G        0      0        2 
  14  chr14_86964555     ZHar    T    G        0      0        2 
  14  chr14_86964555   Sample    T    G        0      0        2 
  14  chr14_86968086     AAsi    G    C        0      0        2 
  14  chr14_86968086     AKia    G    C        0      0        2 
  14  chr14_86968086     AOna    G    C        0      0        2 
  14  chr14_86968086     ASom    G    C        0      0        2 
  14  chr14_86968086     HCab    G    C        1      2        2 
  14  chr14_86968086     HPrz    G    C        1      2        2 
  14  chr14_86968086     ZBoe    G    C        0      0        2 
  14  chr14_86968086     ZGre    G    C        0      0        2 
  14  chr14_86968086     ZHar    G    C        0      0        2 
  14  chr14_86968086   Sample    G    C        1      2        2 
  14  chr14_86978959     AAsi    A    T        0      0        2 
  14  chr14_86978959     AKia    A    T        0      0        2 
  14  chr14_86978959     AOna    A    T        0      0        2 
  14  chr14_86978959     ASom    A    T        0      0        2 
  14  chr14_86978959     HCab    A    T        0      0        2 
  14  chr14_86978959     HPrz    A    T      0.5      1        2 
  14  chr14_86978959     ZBoe    A    T        0      0        2 
  14  chr14_86978959     ZGre    A    T        0      0        2 
  14  chr14_86978959     ZHar    A    T        0      0        2 
  14  chr14_86978959   Sample    A    T        0      0        2 
  14  chr14_87011637     AAsi    G    C        0      0        2 
  14  chr14_87011637     AKia    G    C        0      0        2 
  14  chr14_87011637     AOna    G    C        0      0        2 
  14  chr14_87011637     ASom    G    C        0      0        2 
  14  chr14_87011637     HCab    G    C        0      0        2 
  14  chr14_87011637     HPrz    G    C        0      0        2 
  14  chr14_87011637     ZBoe    G    C        0      0        2 
  14  chr14_87011637     ZGre    G    C      0.5      1        2 
  14  chr14_87011637     ZHar    G    C        0      0        2 
  14  chr14_87011637   Sample    G    C        0      0        2 
  14  chr14_87027589     AAsi    A    T        0      0        2 
  14  chr14_87027589     AKia    A    T        0      0        2 
  14  chr14_87027589     AOna    A    T        0      0        2 
  14  chr14_87027589     ASom    A    T        0      0        2 
  14  chr14_87027589     HCab    A    T        1      2        2 
  14  chr14_87027589     HPrz    A    T        0      0        2 
  14  chr14_87027589     ZBoe    A    T        0      0        2 
  14  chr14_87027589     ZGre    A    T        0      0        2 
  14  chr14_87027589     ZHar    A    T        0      0        2 
  14  chr14_87027589   Sample    A    T        1      2        2 
  14  chr14_87027600     AAsi    T    G        0      0        2 
  14  chr14_87027600     AKia    T    G        1      2        2 
  14  chr14_87027600     AOna    T    G      0.5      1        2 
  14  chr14_87027600     ASom    T    G        0      0        2 
  14  chr14_87027600     HCab    T    G        0      0        2 
  14  chr14_87027600     HPrz    T    G        0      0        2 
  14  chr14_87027600     ZBoe    T    G        0      0        2 
  14  chr14_87027600     ZGre    T    G        0      0        2 
  14  chr14_87027600     ZHar    T    G        0      0        2 
  14  chr14_87027600   Sample    T    G        0      0        2 
  14  chr14_87030446     AAsi    C    G        1      2        2 
  14  chr14_87030446     AKia    C    G        0      0        2 
  14  chr14_87030446     AOna    C    G        0      0        2 
  14  chr14_87030446     ASom    C    G        0      0        2 
  14  chr14_87030446     HCab    C    G        0      0        2 
  14  chr14_87030446     HPrz    C    G        0      0        2 
  14  chr14_87030446     ZBoe    C    G        0      0        2 
  14  chr14_87030446     ZGre    C    G        0      0        2 
  14  chr14_87030446     ZHar    C    G        0      0        2 
  14  chr14_87030446   Sample    C    G        0      0        2 
  14  chr14_87037092     AAsi    C    A        0      0        2 
  14  chr14_87037092     AKia    C    A        0      0        2 
  14  chr14_87037092     AOna    C    A      0.5      1        2 
  14  chr14_87037092     ASom    C    A        0      0        2 
  14  chr14_87037092     HCab    C    A        1      2        2 
  14  chr14_87037092     HPrz    C    A        1      2        2 
  14  chr14_87037092     ZBoe    C    A        0      0        2 
  14  chr14_87037092     ZGre    C    A        0      0        2 
  14  chr14_87037092     ZHar    C    A        0      0        2 
  14  chr14_87037092   Sample    C    A        1      2        2 
  14  chr14_87076031     AAsi    G    C      0.5      1        2 
  14  chr14_87076031     AKia    G    C        0      0        2 
  14  chr14_87076031     AOna    G    C        0      0        2 
  14  chr14_87076031     ASom    G    C        0      0        2 
  14  chr14_87076031     HCab    G    C        0      0        2 
  14  chr14_87076031     HPrz    G    C        0      0        2 
  14  chr14_87076031     ZBoe    G    C        0      0        2 
  14  chr14_87076031     ZGre    G    C        0      0        2 
  14  chr14_87076031     ZHar    G    C        0      0        2 
  14  chr14_87076031   Sample    G    C        0      0        2 
  14  chr14_87085142     AAsi    A    C        0      0        2 
  14  chr14_87085142     AKia    A    C        0      0        2 
  14  chr14_87085142     AOna    A    C        0      0        2 
  14  chr14_87085142     ASom    A    C        0      0        2 
  14  chr14_87085142     HCab    A    C        1      2        2 
  14  chr14_87085142     HPrz    A    C        1      2        2 
  14  chr14_87085142     ZBoe    A    C        0      0        2 
  14  chr14_87085142     ZGre    A    C        0      0        2 
  14  chr14_87085142     ZHar    A    C        0      0        2 
  14  chr14_87085142   Sample    A    C        1      2        2 
  14  chr14_87095800     AAsi    T    A        0      0        2 
  14  chr14_87095800     AKia    T    A        1      2        2 
  14  chr14_87095800     AOna    T    A        0      0        2 
  14  chr14_87095800     ASom    T    A        0      0        2 
  14  chr14_87095800     HCab    T    A        0      0        2 
  14  chr14_87095800     HPrz    T    A        0      0        2 
  14  chr14_87095800     ZBoe    T    A        0      0        2 
  14  chr14_87095800     ZGre    T    A        0      0        2 
  14  chr14_87095800     ZHar    T    A        0      0        2 
  14  chr14_87095800   Sample    T    A        0      0        2 
  14  chr14_87098969     AAsi    C    A        0      0        2 
  14  chr14_87098969     AKia    C    A        0      0        2 
  14  chr14_87098969     AOna    C    A        0      0        2 
  14  chr14_87098969     ASom    C    A        0      0        2 
  14  chr14_87098969     HCab    C    A        0      0        2 
  14  chr14_87098969     HPrz    C    A        0      0        2 
  14  chr14_87098969     ZBoe    C    A      0.5      1        2 
  14  chr14_87098969     ZGre    C    A        0      0        2 
  14  chr14_87098969     ZHar    C    A        0      0        2 
  14  chr14_87098969   Sample    C    A        0      0        2 
  14  chr14_87099185     AAsi    C    A        1      2        2 
  14  chr14_87099185     AKia    C    A        1      2        2 
  14  chr14_87099185     AOna    C    A        0      0        2 
  14  chr14_87099185     ASom    C    A        1      2        2 
  14  chr14_87099185     HCab    C    A        0      0        2 
  14  chr14_87099185     HPrz    C    A        0      0        2 
  14  chr14_87099185     ZBoe    C    A        1      2        2 
  14  chr14_87099185     ZGre    C    A        1      2        2 
  14  chr14_87099185     ZHar    C    A        0      0        2 
  14  chr14_87099185   Sample    C    A        0      0        2 
  14  chr14_87125172     AAsi    G    C        0      0        2 
  14  chr14_87125172     AKia    G    C        0      0        2 
  14  chr14_87125172     AOna    G    C        0      0        2 
  14  chr14_87125172     ASom    G    C        0      0        2 
  14  chr14_87125172     HCab    G    C      0.5      1        2 
  14  chr14_87125172     HPrz    G    C      0.5      1        2 
  14  chr14_87125172     ZBoe    G    C        0      0        2 
  14  chr14_87125172     ZGre    G    C        0      0        2 
  14  chr14_87125172     ZHar    G    C        0      0        2 
  14  chr14_87125172   Sample    G    C        0      0        2 
  14  chr14_87132968     AAsi    G    C        0      0        2 
  14  chr14_87132968     AKia    G    C        0      0        2 
  14  chr14_87132968     AOna    G    C        0      0        2 
  14  chr14_87132968     ASom    G    C        0      0        2 
  14  chr14_87132968     HCab    G    C        0      0        2 
  14  chr14_87132968     HPrz    G    C        0      0        2 
  14  chr14_87132968     ZBoe    G    C        0      0        2 
  14  chr14_87132968     ZGre    G    C      0.5      1        2 
  14  chr14_87132968     ZHar    G    C        0      0        2 
  14  chr14_87132968   Sample    G    C        0      0        2 
  14  chr14_87134304     AAsi    C    G        0      0        2 
  14  chr14_87134304     AKia    C    G        0      0        2 
  14  chr14_87134304     AOna    C    G        0      0        2 
  14  chr14_87134304     ASom    C    G        0      0        2 
  14  chr14_87134304     HCab    C    G        1      2        2 
  14  chr14_87134304     HPrz    C    G        1      2        2 
  14  chr14_87134304     ZBoe    C    G        0      0        2 
  14  chr14_87134304     ZGre    C    G        0      0        2 
  14  chr14_87134304     ZHar    C    G        0      0        2 
  14  chr14_87134304   Sample    C    G        1      2        2 
  14  chr14_87159236     AAsi    C    G        0      0        2 
  14  chr14_87159236     AKia    C    G        0      0        2 
  14  chr14_87159236     AOna    C    G        0      0        2 
  14  chr14_87159236     ASom    C    G        0      0        2 
  14  chr14_87159236     HCab    C    G        1      2        2 
  14  chr14_87159236     HPrz    C    G        1      2        2 
  14  chr14_87159236     ZBoe    C    G        0      0        2 
  14  chr14_87159236     ZGre    C    G        0      0        2 
  14  chr14_87159236     ZHar    C    G        0      0        2 
  14  chr14_87159236   Sample    C    G        1      2        2 
  14  chr14_87196924     AAsi    C    A        0      0        2 
  14  chr14_87196924     AKia    C    A        0      0        2 
  14  chr14_87196924     AOna    C    A        0      0        2 
  14  chr14_87196924     ASom    C    A        0      0        2 
  14  chr14_87196924     HCab    C    A        1      2        2 
  14  chr14_87196924     HPrz    C    A        1      2        2 
  14  chr14_87196924     ZBoe    C    A        0      0        2 
  14  chr14_87196924     ZGre    C    A        0      0        2 
  14  chr14_87196924     ZHar    C    A        0      0        2 
  14  chr14_87196924   Sample    C    A        1      2        2 
  14  chr14_87245947     AAsi    G    C        0      0        2 
  14  chr14_87245947     AKia    G    C        0      0        2 
  14  chr14_87245947     AOna    G    C        0      0        2 
  14  chr14_87245947     ASom    G    C        0      0        2 
  14  chr14_87245947     HCab    G    C        1      2        2 
  14  chr14_87245947     HPrz    G    C        1      2        2 
  14  chr14_87245947     ZBoe    G    C        0      0        2 
  14  chr14_87245947     ZGre    G    C        0      0        2 
  14  chr14_87245947     ZHar    G    C        0      0        2 
  14  chr14_87245947   Sample    G    C        1      2        2 
  14  chr14_87256909     AAsi    C    A        0      0        2 
  14  chr14_87256909     AKia    C    A        0      0        2 
  14  chr14_87256909     AOna    C    A        0      0        2 
  14  chr14_87256909     ASom    C    A        0      0        2 
  14  chr14_87256909     HCab    C    A        0      0        2 
  14  chr14_87256909     HPrz    C    A        0      0        2 
  14  chr14_87256909     ZBoe    C    A        1      2        2 
  14  chr14_87256909     ZGre    C    A        0      0        2 
  14  chr14_87256909     ZHar    C    A        1      2        2 
  14  chr14_87256909   Sample    C    A        0      0        2 
  14  chr14_87276819     AAsi    A    C        1      2        2 
  14  chr14_87276819     AKia    A    C        1      2        2 
  14  chr14_87276819     AOna    A    C        1      2        2 
  14  chr14_87276819     ASom    A    C        1      2        2 
  14  chr14_87276819     HCab    A    C        0      0        2 
  14  chr14_87276819     HPrz    A    C        0      0        2 
  14  chr14_87276819     ZBoe    A    C        0      0        2 
  14  chr14_87276819     ZGre    A    C        0      0        2 
  14  chr14_87276819     ZHar    A    C        0      0        2 
  14  chr14_87276819   Sample    A    C        0      0        2 
  14  chr14_87306871     AAsi    G    T        0      0        2 
  14  chr14_87306871     AKia    G    T        1      2        2 
  14  chr14_87306871     AOna    G    T      0.5      1        2 
  14  chr14_87306871     ASom    G    T        0      0        2 
  14  chr14_87306871     HCab    G    T        0      0        2 
  14  chr14_87306871     HPrz    G    T        0      0        2 
  14  chr14_87306871     ZBoe    G    T        0      0        2 
  14  chr14_87306871     ZGre    G    T        0      0        2 
  14  chr14_87306871     ZHar    G    T        0      0        2 
  14  chr14_87306871   Sample    G    T        0      0        2 
  14  chr14_87342125     AAsi    T    G        0      0        2 
  14  chr14_87342125     AKia    T    G        0      0        2 
  14  chr14_87342125     AOna    T    G        0      0        2 
  14  chr14_87342125     ASom    T    G        0      0        2 
  14  chr14_87342125     HCab    T    G        1      2        2 
  14  chr14_87342125     HPrz    T    G        1      2        2 
  14  chr14_87342125     ZBoe    T    G        0      0        2 
  14  chr14_87342125     ZGre    T    G        0      0        2 
  14  chr14_87342125     ZHar    T    G        0      0        2 
  14  chr14_87342125   Sample    T    G        1      2        2 
  14  chr14_87371088     AAsi    A    C        0      0        2 
  14  chr14_87371088     AKia    A    C        0      0        2 
  14  chr14_87371088     AOna    A    C        0      0        2 
  14  chr14_87371088     ASom    A    C        0      0        2 
  14  chr14_87371088     HCab    A    C        0      0        2 
  14  chr14_87371088     HPrz    A    C        0      0        2 
  14  chr14_87371088     ZBoe    A    C        0      0        2 
  14  chr14_87371088     ZGre    A    C        0      0        2 
  14  chr14_87371088     ZHar    A    C      0.5      1        2 
  14  chr14_87371088   Sample    A    C        0      0        2 
  14  chr14_87373314     AAsi    G    T        0      0        2 
  14  chr14_87373314     AKia    G    T        0      0        2 
  14  chr14_87373314     AOna    G    T        0      0        2 
  14  chr14_87373314     ASom    G    T        0      0        2 
  14  chr14_87373314     HCab    G    T        1      2        2 
  14  chr14_87373314     HPrz    G    T        1      2        2 
  14  chr14_87373314     ZBoe    G    T        0      0        2 
  14  chr14_87373314     ZGre    G    T        0      0        2 
  14  chr14_87373314     ZHar    G    T        0      0        2 
  14  chr14_87373314   Sample    G    T        1      2        2 
  14  chr14_87375003     AAsi    T    A        1      2        2 
  14  chr14_87375003     AKia    T    A        0      0        2 
  14  chr14_87375003     AOna    T    A        0      0        2 
  14  chr14_87375003     ASom    T    A        1      2        2 
  14  chr14_87375003     HCab    T    A        0      0        2 
  14  chr14_87375003     HPrz    T    A        0      0        2 
  14  chr14_87375003     ZBoe    T    A        0      0        2 
  14  chr14_87375003     ZGre    T    A        0      0        2 
  14  chr14_87375003     ZHar    T    A        0      0        2 
  14  chr14_87375003   Sample    T    A        0      0        2 
  14  chr14_87407382     AAsi    C    A        1      2        2 
  14  chr14_87407382     AKia    C    A        0      0        2 
  14  chr14_87407382     AOna    C    A        0      0        2 
  14  chr14_87407382     ASom    C    A        1      2        2 
  14  chr14_87407382     HCab    C    A        0      0        2 
  14  chr14_87407382     HPrz    C    A        0      0        2 
  14  chr14_87407382     ZBoe    C    A        0      0        2 
  14  chr14_87407382     ZGre    C    A        0      0        2 
  14  chr14_87407382     ZHar    C    A        0      0        2 
  14  chr14_87407382   Sample    C    A        0      0        2 
  14  chr14_87407979     AAsi    C    A        0      0        2 
  14  chr14_87407979     AKia    C    A        0      0        2 
  14  chr14_87407979     AOna    C    A        0      0        2 
  14  chr14_87407979     ASom    C    A        0      0        2 
  14  chr14_87407979     HCab    C    A        1      2        2 
  14  chr14_87407979     HPrz    C    A        1      2        2 
  14  chr14_87407979     ZBoe    C    A        0      0        2 
  14  chr14_87407979     ZGre    C    A        0      0        2 
  14  chr14_87407979     ZHar    C    A        0      0        2 
  14  chr14_87407979   Sample    C    A        1      2        2 
  14  chr14_87416556     AAsi    G    T        0      0        2 
  14  chr14_87416556     AKia    G    T        0      0        2 
  14  chr14_87416556     AOna    G    T        0      0        2 
  14  chr14_87416556     ASom    G    T        0      0        2 
  14  chr14_87416556     HCab    G    T        0      0        2 
  14  chr14_87416556     HPrz    G    T        0      0        2 
  14  chr14_87416556     ZBoe    G    T        0      0        2 
  14  chr14_87416556     ZGre    G    T        0      0        2 
  14  chr14_87416556     ZHar    G    T        1      2        2 
  14  chr14_87416556   Sample    G    T        0      0        2 
  14  chr14_87419086     AAsi    G    C        0      0        2 
  14  chr14_87419086     AKia    G    C        0      0        2 
  14  chr14_87419086     AOna    G    C        0      0        2 
  14  chr14_87419086     ASom    G    C        0      0        2 
  14  chr14_87419086     HCab    G    C        0      0        2 
  14  chr14_87419086     HPrz    G    C      0.5      1        2 
  14  chr14_87419086     ZBoe    G    C        0      0        2 
  14  chr14_87419086     ZGre    G    C        0      0        2 
  14  chr14_87419086     ZHar    G    C        0      0        2 
  14  chr14_87419086   Sample    G    C        0      0        2 
  14  chr14_87420422     AAsi    C    G        0      0        2 
  14  chr14_87420422     AKia    C    G        0      0        2 
  14  chr14_87420422     AOna    C    G        0      0        2 
  14  chr14_87420422     ASom    C    G        0      0        2 
  14  chr14_87420422     HCab    C    G        1      2        2 
  14  chr14_87420422     HPrz    C    G        1      2        2 
  14  chr14_87420422     ZBoe    C    G        0      0        2 
  14  chr14_87420422     ZGre    C    G        0      0        2 
  14  chr14_87420422     ZHar    C    G        0      0        2 
  14  chr14_87420422   Sample    C    G        1      2        2 
  14  chr14_87434094     AAsi    T    G        1      2        2 
  14  chr14_87434094     AKia    T    G        0      0        2 
  14  chr14_87434094     AOna    T    G        0      0        2 
  14  chr14_87434094     ASom    T    G        1      2        2 
  14  chr14_87434094     HCab    T    G        0      0        2 
  14  chr14_87434094     HPrz    T    G        0      0        2 
  14  chr14_87434094     ZBoe    T    G        0      0        2 
  14  chr14_87434094     ZGre    T    G        0      0        2 
  14  chr14_87434094     ZHar    T    G        0      0        2 
  14  chr14_87434094   Sample    T    G        0      0        2 
  14  chr14_87452287     AAsi    G    T        0      0        2 
  14  chr14_87452287     AKia    G    T        0      0        2 
  14  chr14_87452287     AOna    G    T        0      0        2 
  14  chr14_87452287     ASom    G    T        0      0        2 
  14  chr14_87452287     HCab    G    T        0      0        2 
  14  chr14_87452287     HPrz    G    T        0      0        2 
  14  chr14_87452287     ZBoe    G    T      0.5      1        2 
  14  chr14_87452287     ZGre    G    T        0      0        2 
  14  chr14_87452287     ZHar    G    T        0      0        2 
  14  chr14_87452287   Sample    G    T        0      0        2 
  14  chr14_87452667     AAsi    T    G        0      0        2 
  14  chr14_87452667     AKia    T    G        0      0        2 
  14  chr14_87452667     AOna    T    G        0      0        2 
  14  chr14_87452667     ASom    T    G      0.5      1        2 
  14  chr14_87452667     HCab    T    G        0      0        2 
  14  chr14_87452667     HPrz    T    G        0      0        2 
  14  chr14_87452667     ZBoe    T    G        0      0        2 
  14  chr14_87452667     ZGre    T    G        0      0        2 
  14  chr14_87452667     ZHar    T    G        0      0        2 
  14  chr14_87452667   Sample    T    G        0      0        2 
  14  chr14_87464013     AAsi    G    C        0      0        2 
  14  chr14_87464013     AKia    G    C        1      2        2 
  14  chr14_87464013     AOna    G    C        1      2        2 
  14  chr14_87464013     ASom    G    C        0      0        2 
  14  chr14_87464013     HCab    G    C        0      0        2 
  14  chr14_87464013     HPrz    G    C        0      0        2 
  14  chr14_87464013     ZBoe    G    C        0      0        2 
  14  chr14_87464013     ZGre    G    C        0      0        2 
  14  chr14_87464013     ZHar    G    C        0      0        2 
  14  chr14_87464013   Sample    G    C        0      0        2 
  14  chr14_87563339     AAsi    T    A        0      0        2 
  14  chr14_87563339     AKia    T    A        0      0        2 
  14  chr14_87563339     AOna    T    A        0      0        2 
  14  chr14_87563339     ASom    T    A        0      0        2 
  14  chr14_87563339     HCab    T    A        1      2        2 
  14  chr14_87563339     HPrz    T    A        1      2        2 
  14  chr14_87563339     ZBoe    T    A        0      0        2 
  14  chr14_87563339     ZGre    T    A        0      0        2 
  14  chr14_87563339     ZHar    T    A        0      0        2 
  14  chr14_87563339   Sample    T    A        1      2        2 
  14  chr14_87571570     AAsi    T    G        0      0        2 
  14  chr14_87571570     AKia    T    G        0      0        2 
  14  chr14_87571570     AOna    T    G        0      0        2 
  14  chr14_87571570     ASom    T    G        0      0        2 
  14  chr14_87571570     HCab    T    G        1      2        2 
  14  chr14_87571570     HPrz    T    G        1      2        2 
  14  chr14_87571570     ZBoe    T    G        0      0        2 
  14  chr14_87571570     ZGre    T    G        0      0        2 
  14  chr14_87571570     ZHar    T    G        0      0        2 
  14  chr14_87571570   Sample    T    G        1      2        2 
  14  chr14_87590509     AAsi    A    T        0      0        2 
  14  chr14_87590509     AKia    A    T        0      0        2 
  14  chr14_87590509     AOna    A    T        0      0        2 
  14  chr14_87590509     ASom    A    T        0      0        2 
  14  chr14_87590509     HCab    A    T        0      0        2 
  14  chr14_87590509     HPrz    A    T      0.5      1        2 
  14  chr14_87590509     ZBoe    A    T        0      0        2 
  14  chr14_87590509     ZGre    A    T        0      0        2 
  14  chr14_87590509     ZHar    A    T        0      0        2 
  14  chr14_87590509   Sample    A    T        0      0        2 
  14  chr14_87592002     AAsi    G    C        0      0        2 
  14  chr14_87592002     AKia    G    C        0      0        2 
  14  chr14_87592002     AOna    G    C        0      0        2 
  14  chr14_87592002     ASom    G    C        1      2        2 
  14  chr14_87592002     HCab    G    C        0      0        2 
  14  chr14_87592002     HPrz    G    C        0      0        2 
  14  chr14_87592002     ZBoe    G    C        0      0        2 
  14  chr14_87592002     ZGre    G    C        0      0        2 
  14  chr14_87592002     ZHar    G    C        0      0        2 
  14  chr14_87592002   Sample    G    C        0      0        2 
  14  chr14_87601586     AAsi    A    T        0      0        2 
  14  chr14_87601586     AKia    A    T        0      0        2 
  14  chr14_87601586     AOna    A    T        0      0        2 
  14  chr14_87601586     ASom    A    T        0      0        2 
  14  chr14_87601586     HCab    A    T        0      0        2 
  14  chr14_87601586     HPrz    A    T      0.5      1        2 
  14  chr14_87601586     ZBoe    A    T        0      0        2 
  14  chr14_87601586     ZGre    A    T        0      0        2 
  14  chr14_87601586     ZHar    A    T        0      0        2 
  14  chr14_87601586   Sample    A    T        0      0        2 
  14  chr14_87606750     AAsi    T    A        0      0        2 
  14  chr14_87606750     AKia    T    A      0.5      1        2 
  14  chr14_87606750     AOna    T    A        0      0        2 
  14  chr14_87606750     ASom    T    A        0      0        2 
  14  chr14_87606750     HCab    T    A        0      0        2 
  14  chr14_87606750     HPrz    T    A        0      0        2 
  14  chr14_87606750     ZBoe    T    A        0      0        2 
  14  chr14_87606750     ZGre    T    A        0      0        2 
  14  chr14_87606750     ZHar    T    A        0      0        2 
  14  chr14_87606750   Sample    T    A        0      0        2 
  14  chr14_87721250     AAsi    C    G        0      0        2 
  14  chr14_87721250     AKia    C    G        0      0        2 
  14  chr14_87721250     AOna    C    G        0      0        2 
  14  chr14_87721250     ASom    C    G        0      0        2 
  14  chr14_87721250     HCab    C    G        0      0        2 
  14  chr14_87721250     HPrz    C    G        0      0        2 
  14  chr14_87721250     ZBoe    C    G        0      0        2 
  14  chr14_87721250     ZGre    C    G        0      0        2 
  14  chr14_87721250     ZHar    C    G      0.5      1        2 
  14  chr14_87721250   Sample    C    G        0      0        2 
  14  chr14_87722878     AAsi    C    G        0      0        2 
  14  chr14_87722878     AKia    C    G        0      0        2 
  14  chr14_87722878     AOna    C    G        0      0        2 
  14  chr14_87722878     ASom    C    G        0      0        2 
  14  chr14_87722878     HCab    C    G        0      0        2 
  14  chr14_87722878     HPrz    C    G        0      0        2 
  14  chr14_87722878     ZBoe    C    G      0.5      1        2 
  14  chr14_87722878     ZGre    C    G        0      0        2 
  14  chr14_87722878     ZHar    C    G        0      0        2 
  14  chr14_87722878   Sample    C    G        0      0        2 
  14  chr14_87725302     AAsi    C    G        0      0        2 
  14  chr14_87725302     AKia    C    G        0      0        2 
  14  chr14_87725302     AOna    C    G        0      0        2 
  14  chr14_87725302     ASom    C    G        0      0        2 
  14  chr14_87725302     HCab    C    G        0      0        2 
  14  chr14_87725302     HPrz    C    G        0      0        2 
  14  chr14_87725302     ZBoe    C    G        0      0        2 
  14  chr14_87725302     ZGre    C    G      0.5      1        2 
  14  chr14_87725302     ZHar    C    G        0      0        2 
  14  chr14_87725302   Sample    C    G        0      0        2 
  14  chr14_87733542     AAsi    C    G        0      0        2 
  14  chr14_87733542     AKia    C    G        0      0        2 
  14  chr14_87733542     AOna    C    G        0      0        2 
  14  chr14_87733542     ASom    C    G        0      0        2 
  14  chr14_87733542     HCab    C    G        1      2        2 
  14  chr14_87733542     HPrz    C    G        1      2        2 
  14  chr14_87733542     ZBoe    C    G        0      0        2 
  14  chr14_87733542     ZGre    C    G        0      0        2 
  14  chr14_87733542     ZHar    C    G        0      0        2 
  14  chr14_87733542   Sample    C    G        1      2        2 
  14  chr14_87736545     AAsi    C    G        0      0        2 
  14  chr14_87736545     AKia    C    G        0      0        2 
  14  chr14_87736545     AOna    C    G        0      0        2 
  14  chr14_87736545     ASom    C    G        0      0        2 
  14  chr14_87736545     HCab    C    G        0      0        2 
  14  chr14_87736545     HPrz    C    G        0      0        2 
  14  chr14_87736545     ZBoe    C    G        0      0        2 
  14  chr14_87736545     ZGre    C    G        0      0        2 
  14  chr14_87736545     ZHar    C    G        1      2        2 
  14  chr14_87736545   Sample    C    G        0      0        2 
  14  chr14_87744968     AAsi    A    C        0      0        2 
  14  chr14_87744968     AKia    A    C        0      0        2 
  14  chr14_87744968     AOna    A    C        0      0        2 
  14  chr14_87744968     ASom    A    C        0      0        2 
  14  chr14_87744968     HCab    A    C        0      0        2 
  14  chr14_87744968     HPrz    A    C        0      0        2 
  14  chr14_87744968     ZBoe    A    C        0      0        2 
  14  chr14_87744968     ZGre    A    C        0      0        2 
  14  chr14_87744968     ZHar    A    C        1      2        2 
  14  chr14_87744968   Sample    A    C        0      0        2 
  14  chr14_87801354     AAsi    A    C        0      0        2 
  14  chr14_87801354     AKia    A    C        0      0        2 
  14  chr14_87801354     AOna    A    C        0      0        2 
  14  chr14_87801354     ASom    A    C        0      0        2 
  14  chr14_87801354     HCab    A    C        1      2        2 
  14  chr14_87801354     HPrz    A    C        1      2        2 
  14  chr14_87801354     ZBoe    A    C        0      0        2 
  14  chr14_87801354     ZGre    A    C        0      0        2 
  14  chr14_87801354     ZHar    A    C        0      0        2 
  14  chr14_87801354   Sample    A    C        1      2        2 
  14  chr14_87802256     AAsi    T    A        0      0        2 
  14  chr14_87802256     AKia    T    A        0      0        2 
  14  chr14_87802256     AOna    T    A        0      0        2 
  14  chr14_87802256     ASom    T    A        0      0        2 
  14  chr14_87802256     HCab    T    A        0      0        2 
  14  chr14_87802256     HPrz    T    A        0      0        2 
  14  chr14_87802256     ZBoe    T    A      0.5      1        2 
  14  chr14_87802256     ZGre    T    A        0      0        2 
  14  chr14_87802256     ZHar    T    A        0      0        2 
  14  chr14_87802256   Sample    T    A        0      0        2 
  14  chr14_87802959     AAsi    T    G        0      0        2 
  14  chr14_87802959     AKia    T    G        0      0        2 
  14  chr14_87802959     AOna    T    G        0      0        2 
  14  chr14_87802959     ASom    T    G        0      0        2 
  14  chr14_87802959     HCab    T    G        1      2        2 
  14  chr14_87802959     HPrz    T    G        1      2        2 
  14  chr14_87802959     ZBoe    T    G        0      0        2 
  14  chr14_87802959     ZGre    T    G        0      0        2 
  14  chr14_87802959     ZHar    T    G        0      0        2 
  14  chr14_87802959   Sample    T    G        1      2        2 
  14  chr14_87807195     AAsi    A    C        0      0        2 
  14  chr14_87807195     AKia    A    C        0      0        2 
  14  chr14_87807195     AOna    A    C        0      0        2 
  14  chr14_87807195     ASom    A    C        0      0        2 
  14  chr14_87807195     HCab    A    C        1      2        2 
  14  chr14_87807195     HPrz    A    C        1      2        2 
  14  chr14_87807195     ZBoe    A    C        0      0        2 
  14  chr14_87807195     ZGre    A    C        0      0        2 
  14  chr14_87807195     ZHar    A    C        0      0        2 
  14  chr14_87807195   Sample    A    C        1      2        2 
  14  chr14_87829384     AAsi    G    C        0      0        2 
  14  chr14_87829384     AKia    G    C        0      0        2 
  14  chr14_87829384     AOna    G    C        0      0        2 
  14  chr14_87829384     ASom    G    C        0      0        2 
  14  chr14_87829384     HCab    G    C        1      2        2 
  14  chr14_87829384     HPrz    G    C        1      2        2 
  14  chr14_87829384     ZBoe    G    C        0      0        2 
  14  chr14_87829384     ZGre    G    C        0      0        2 
  14  chr14_87829384     ZHar    G    C        0      0        2 
  14  chr14_87829384   Sample    G    C        1      2        2 
  14  chr14_87839090     AAsi    C    G        0      0        2 
  14  chr14_87839090     AKia    C    G      0.5      1        2 
  14  chr14_87839090     AOna    C    G        0      0        2 
  14  chr14_87839090     ASom    C    G        0      0        2 
  14  chr14_87839090     HCab    C    G        0      0        2 
  14  chr14_87839090     HPrz    C    G        0      0        2 
  14  chr14_87839090     ZBoe    C    G        0      0        2 
  14  chr14_87839090     ZGre    C    G        0      0        2 
  14  chr14_87839090     ZHar    C    G        0      0        2 
  14  chr14_87839090   Sample    C    G        0      0        2 
  14  chr14_87850383     AAsi    G    C        0      0        2 
  14  chr14_87850383     AKia    G    C        0      0        2 
  14  chr14_87850383     AOna    G    C        0      0        2 
  14  chr14_87850383     ASom    G    C        0      0        2 
  14  chr14_87850383     HCab    G    C        1      2        2 
  14  chr14_87850383     HPrz    G    C        1      2        2 
  14  chr14_87850383     ZBoe    G    C        0      0        2 
  14  chr14_87850383     ZGre    G    C        0      0        2 
  14  chr14_87850383     ZHar    G    C        0      0        2 
  14  chr14_87850383   Sample    G    C        1      2        2 
  14  chr14_87857570     AAsi    C    A        0      0        2 
  14  chr14_87857570     AKia    C    A        0      0        2 
  14  chr14_87857570     AOna    C    A      0.5      1        2 
  14  chr14_87857570     ASom    C    A        0      0        2 
  14  chr14_87857570     HCab    C    A        0      0        2 
  14  chr14_87857570     HPrz    C    A        0      0        2 
  14  chr14_87857570     ZBoe    C    A        0      0        2 
  14  chr14_87857570     ZGre    C    A        0      0        2 
  14  chr14_87857570     ZHar    C    A        0      0        2 
  14  chr14_87857570   Sample    C    A        0      0        2 
  14  chr14_87869240     AAsi    G    T        0      0        2 
  14  chr14_87869240     AKia    G    T        0      0        2 
  14  chr14_87869240     AOna    G    T        0      0        2 
  14  chr14_87869240     ASom    G    T        0      0        2 
  14  chr14_87869240     HCab    G    T        0      0        2 
  14  chr14_87869240     HPrz    G    T        0      0        2 
  14  chr14_87869240     ZBoe    G    T      0.5      1        2 
  14  chr14_87869240     ZGre    G    T        0      0        2 
  14  chr14_87869240     ZHar    G    T        0      0        2 
  14  chr14_87869240   Sample    G    T        0      0        2 
  14  chr14_87882598     AAsi    T    G        0      0        2 
  14  chr14_87882598     AKia    T    G        0      0        2 
  14  chr14_87882598     AOna    T    G        0      0        2 
  14  chr14_87882598     ASom    T    G        0      0        2 
  14  chr14_87882598     HCab    T    G        0      0        2 
  14  chr14_87882598     HPrz    T    G        0      0        2 
  14  chr14_87882598     ZBoe    T    G        0      0        2 
  14  chr14_87882598     ZGre    T    G        1      2        2 
  14  chr14_87882598     ZHar    T    G        0      0        2 
  14  chr14_87882598   Sample    T    G        0      0        2 
  14  chr14_87899802     AAsi    T    A        0      0        2 
  14  chr14_87899802     AKia    T    A        0      0        2 
  14  chr14_87899802     AOna    T    A        0      0        2 
  14  chr14_87899802     ASom    T    A        0      0        2 
  14  chr14_87899802     HCab    T    A        0      0        2 
  14  chr14_87899802     HPrz    T    A        0      0        2 
  14  chr14_87899802     ZBoe    T    A        0      0        2 
  14  chr14_87899802     ZGre    T    A        0      0        2 
  14  chr14_87899802     ZHar    T    A      0.5      1        2 
  14  chr14_87899802   Sample    T    A        0      0        2 
  14  chr14_87931597     AAsi    C    A        0      0        2 
  14  chr14_87931597     AKia    C    A        0      0        2 
  14  chr14_87931597     AOna    C    A        0      0        2 
  14  chr14_87931597     ASom    C    A        0      0        2 
  14  chr14_87931597     HCab    C    A        0      0        2 
  14  chr14_87931597     HPrz    C    A        0      0        2 
  14  chr14_87931597     ZBoe    C    A      0.5      1        2 
  14  chr14_87931597     ZGre    C    A        0      0        2 
  14  chr14_87931597     ZHar    C    A        0      0        2 
  14  chr14_87931597   Sample    C    A        0      0        2 
  14  chr14_87939701     AAsi    A    T        0      0        2 
  14  chr14_87939701     AKia    A    T        0      0        2 
  14  chr14_87939701     AOna    A    T        0      0        2 
  14  chr14_87939701     ASom    A    T        0      0        2 
  14  chr14_87939701     HCab    A    T        1      2        2 
  14  chr14_87939701     HPrz    A    T        1      2        2 
  14  chr14_87939701     ZBoe    A    T        0      0        2 
  14  chr14_87939701     ZGre    A    T        0      0        2 
  14  chr14_87939701     ZHar    A    T        0      0        2 
  14  chr14_87939701   Sample    A    T        1      2        2 
  14  chr14_87942315     AAsi    C    G        0      0        2 
  14  chr14_87942315     AKia    C    G        0      0        2 
  14  chr14_87942315     AOna    C    G        0      0        2 
  14  chr14_87942315     ASom    C    G        0      0        2 
  14  chr14_87942315     HCab    C    G        0      0        2 
  14  chr14_87942315     HPrz    C    G        0      0        2 
  14  chr14_87942315     ZBoe    C    G        0      0        2 
  14  chr14_87942315     ZGre    C    G        0      0        2 
  14  chr14_87942315     ZHar    C    G        1      2        2 
  14  chr14_87942315   Sample    C    G        0      0        2 
  14  chr14_87984146     AAsi    G    T        0      0        2 
  14  chr14_87984146     AKia    G    T        0      0        2 
  14  chr14_87984146     AOna    G    T        0      0        2 
  14  chr14_87984146     ASom    G    T        0      0        2 
  14  chr14_87984146     HCab    G    T        0      0        2 
  14  chr14_87984146     HPrz    G    T        0      0        2 
  14  chr14_87984146     ZBoe    G    T        0      0        2 
  14  chr14_87984146     ZGre    G    T      0.5      1        2 
  14  chr14_87984146     ZHar    G    T        0      0        2 
  14  chr14_87984146   Sample    G    T        0      0        2 
  14  chr14_87990533     AAsi    G    C        0      0        2 
  14  chr14_87990533     AKia    G    C        0      0        2 
  14  chr14_87990533     AOna    G    C        0      0        2 
  14  chr14_87990533     ASom    G    C        0      0        2 
  14  chr14_87990533     HCab    G    C        1      2        2 
  14  chr14_87990533     HPrz    G    C        1      2        2 
  14  chr14_87990533     ZBoe    G    C        0      0        2 
  14  chr14_87990533     ZGre    G    C        0      0        2 
  14  chr14_87990533     ZHar    G    C        0      0        2 
  14  chr14_87990533   Sample    G    C        1      2        2 
  14  chr14_88021016     AAsi    C    A        0      0        2 
  14  chr14_88021016     AKia    C    A        0      0        2 
  14  chr14_88021016     AOna    C    A        0      0        2 
  14  chr14_88021016     ASom    C    A        0      0        2 
  14  chr14_88021016     HCab    C    A      0.5      1        2 
  14  chr14_88021016     HPrz    C    A      0.5      1        2 
  14  chr14_88021016     ZBoe    C    A        0      0        2 
  14  chr14_88021016     ZGre    C    A        0      0        2 
  14  chr14_88021016     ZHar    C    A        0      0        2 
  14  chr14_88021016   Sample    C    A        0      0        2 
  14  chr14_88026336     AAsi    A    C        0      0        2 
  14  chr14_88026336     AKia    A    C        0      0        2 
  14  chr14_88026336     AOna    A    C        0      0        2 
  14  chr14_88026336     ASom    A    C        0      0        2 
  14  chr14_88026336     HCab    A    C        1      2        2 
  14  chr14_88026336     HPrz    A    C        1      2        2 
  14  chr14_88026336     ZBoe    A    C        0      0        2 
  14  chr14_88026336     ZGre    A    C        0      0        2 
  14  chr14_88026336     ZHar    A    C        0      0        2 
  14  chr14_88026336   Sample    A    C        1      2        2 
  14  chr14_88047867     AAsi    C    A        0      0        2 
  14  chr14_88047867     AKia    C    A        0      0        2 
  14  chr14_88047867     AOna    C    A        0      0        2 
  14  chr14_88047867     ASom    C    A        0      0        2 
  14  chr14_88047867     HCab    C    A        1      2        2 
  14  chr14_88047867     HPrz    C    A        1      2        2 
  14  chr14_88047867     ZBoe    C    A        0      0        2 
  14  chr14_88047867     ZGre    C    A        0      0        2 
  14  chr14_88047867     ZHar    C    A        0      0        2 
  14  chr14_88047867   Sample    C    A        1      2        2 
  14  chr14_88052993     AAsi    G    C        0      0        2 
  14  chr14_88052993     AKia    G    C        0      0        2 
  14  chr14_88052993     AOna    G    C        0      0        2 
  14  chr14_88052993     ASom    G    C        0      0        2 
  14  chr14_88052993     HCab    G    C        0      0        2 
  14  chr14_88052993     HPrz    G    C      0.5      1        2 
  14  chr14_88052993     ZBoe    G    C        0      0        2 
  14  chr14_88052993     ZGre    G    C        0      0        2 
  14  chr14_88052993     ZHar    G    C        0      0        2 
  14  chr14_88052993   Sample    G    C        0      0        2 
  14  chr14_88061337     AAsi    A    C        0      0        2 
  14  chr14_88061337     AKia    A    C        0      0        2 
  14  chr14_88061337     AOna    A    C        0      0        2 
  14  chr14_88061337     ASom    A    C        0      0        2 
  14  chr14_88061337     HCab    A    C        1      2        2 
  14  chr14_88061337     HPrz    A    C        1      2        2 
  14  chr14_88061337     ZBoe    A    C        0      0        2 
  14  chr14_88061337     ZGre    A    C        0      0        2 
  14  chr14_88061337     ZHar    A    C        0      0        2 
  14  chr14_88061337   Sample    A    C        1      2        2 
  14  chr14_88062236     AAsi    G    C        0      0        2 
  14  chr14_88062236     AKia    G    C        0      0        2 
  14  chr14_88062236     AOna    G    C        0      0        2 
  14  chr14_88062236     ASom    G    C        0      0        2 
  14  chr14_88062236     HCab    G    C        1      2        2 
  14  chr14_88062236     HPrz    G    C        1      2        2 
  14  chr14_88062236     ZBoe    G    C        0      0        2 
  14  chr14_88062236     ZGre    G    C        0      0        2 
  14  chr14_88062236     ZHar    G    C        0      0        2 
  14  chr14_88062236   Sample    G    C        1      2        2 
  14  chr14_88084074     AAsi    C    A        0      0        2 
  14  chr14_88084074     AKia    C    A        0      0        2 
  14  chr14_88084074     AOna    C    A        0      0        2 
  14  chr14_88084074     ASom    C    A        0      0        2 
  14  chr14_88084074     HCab    C    A        0      0        2 
  14  chr14_88084074     HPrz    C    A        0      0        2 
  14  chr14_88084074     ZBoe    C    A      0.5      1        2 
  14  chr14_88084074     ZGre    C    A        0      0        2 
  14  chr14_88084074     ZHar    C    A        0      0        2 
  14  chr14_88084074   Sample    C    A        0      0        2 
  14  chr14_88084155     AAsi    A    C        0      0        2 
  14  chr14_88084155     AKia    A    C        0      0        2 
  14  chr14_88084155     AOna    A    C        0      0        2 
  14  chr14_88084155     ASom    A    C        0      0        2 
  14  chr14_88084155     HCab    A    C        0      0        2 
  14  chr14_88084155     HPrz    A    C        0      0        2 
  14  chr14_88084155     ZBoe    A    C      0.5      1        2 
  14  chr14_88084155     ZGre    A    C        0      0        2 
  14  chr14_88084155     ZHar    A    C        0      0        2 
  14  chr14_88084155   Sample    A    C        0      0        2 
  14  chr14_88091946     AAsi    G    C        0      0        2 
  14  chr14_88091946     AKia    G    C        0      0        2 
  14  chr14_88091946     AOna    G    C        0      0        2 
  14  chr14_88091946     ASom    G    C      0.5      1        2 
  14  chr14_88091946     HCab    G    C        0      0        2 
  14  chr14_88091946     HPrz    G    C        0      0        2 
  14  chr14_88091946     ZBoe    G    C        0      0        2 
  14  chr14_88091946     ZGre    G    C        0      0        2 
  14  chr14_88091946     ZHar    G    C        0      0        2 
  14  chr14_88091946   Sample    G    C        0      0        2 
  14  chr14_88117710     AAsi    C    A        0      0        2 
  14  chr14_88117710     AKia    C    A        0      0        2 
  14  chr14_88117710     AOna    C    A        0      0        2 
  14  chr14_88117710     ASom    C    A        0      0        2 
  14  chr14_88117710     HCab    C    A        1      2        2 
  14  chr14_88117710     HPrz    C    A        1      2        2 
  14  chr14_88117710     ZBoe    C    A        0      0        2 
  14  chr14_88117710     ZGre    C    A        0      0        2 
  14  chr14_88117710     ZHar    C    A        0      0        2 
  14  chr14_88117710   Sample    C    A        1      2        2 
  14  chr14_88161170     AAsi    G    C        0      0        2 
  14  chr14_88161170     AKia    G    C        0      0        2 
  14  chr14_88161170     AOna    G    C        0      0        2 
  14  chr14_88161170     ASom    G    C        0      0        2 
  14  chr14_88161170     HCab    G    C        1      2        2 
  14  chr14_88161170     HPrz    G    C        1      2        2 
  14  chr14_88161170     ZBoe    G    C        0      0        2 
  14  chr14_88161170     ZGre    G    C        0      0        2 
  14  chr14_88161170     ZHar    G    C        0      0        2 
  14  chr14_88161170   Sample    G    C        1      2        2 
  14  chr14_88162610     AAsi    G    T        0      0        2 
  14  chr14_88162610     AKia    G    T        0      0        2 
  14  chr14_88162610     AOna    G    T        0      0        2 
  14  chr14_88162610     ASom    G    T        0      0        2 
  14  chr14_88162610     HCab    G    T        0      0        2 
  14  chr14_88162610     HPrz    G    T        0      0        2 
  14  chr14_88162610     ZBoe    G    T        1      2        2 
  14  chr14_88162610     ZGre    G    T        1      2        2 
  14  chr14_88162610     ZHar    G    T        1      2        2 
  14  chr14_88162610   Sample    G    T        0      0        2 
  14  chr14_88169680     AAsi    C    G        0      0        2 
  14  chr14_88169680     AKia    C    G        0      0        2 
  14  chr14_88169680     AOna    C    G        0      0        2 
  14  chr14_88169680     ASom    C    G        0      0        2 
  14  chr14_88169680     HCab    C    G        0      0        2 
  14  chr14_88169680     HPrz    C    G        0      0        2 
  14  chr14_88169680     ZBoe    C    G        0      0        2 
  14  chr14_88169680     ZGre    C    G        0      0        2 
  14  chr14_88169680     ZHar    C    G      0.5      1        2 
  14  chr14_88169680   Sample    C    G        0      0        2 
  14  chr14_88175491     AAsi    C    A        0      0        2 
  14  chr14_88175491     AKia    C    A        0      0        2 
  14  chr14_88175491     AOna    C    A        0      0        2 
  14  chr14_88175491     ASom    C    A        0      0        2 
  14  chr14_88175491     HCab    C    A        0      0        2 
  14  chr14_88175491     HPrz    C    A        0      0        2 
  14  chr14_88175491     ZBoe    C    A      0.5      1        2 
  14  chr14_88175491     ZGre    C    A        0      0        2 
  14  chr14_88175491     ZHar    C    A        0      0        2 
  14  chr14_88175491   Sample    C    A        0      0        2 
  14  chr14_88177298     AAsi    G    T        0      0        2 
  14  chr14_88177298     AKia    G    T        1      2        2 
  14  chr14_88177298     AOna    G    T        1      2        2 
  14  chr14_88177298     ASom    G    T        0      0        2 
  14  chr14_88177298     HCab    G    T        0      0        2 
  14  chr14_88177298     HPrz    G    T        0      0        2 
  14  chr14_88177298     ZBoe    G    T        0      0        2 
  14  chr14_88177298     ZGre    G    T        0      0        2 
  14  chr14_88177298     ZHar    G    T        0      0        2 
  14  chr14_88177298   Sample    G    T        0      0        2 
  14  chr14_88180484     AAsi    C    G        0      0        2 
  14  chr14_88180484     AKia    C    G        0      0        2 
  14  chr14_88180484     AOna    C    G        0      0        2 
  14  chr14_88180484     ASom    C    G        0      0        2 
  14  chr14_88180484     HCab    C    G        1      2        2 
  14  chr14_88180484     HPrz    C    G        1      2        2 
  14  chr14_88180484     ZBoe    C    G        0      0        2 
  14  chr14_88180484     ZGre    C    G        0      0        2 
  14  chr14_88180484     ZHar    C    G        0      0        2 
  14  chr14_88180484   Sample    C    G        1      2        2 
  14  chr14_88182921     AAsi    A    C        0      0        2 
  14  chr14_88182921     AKia    A    C        0      0        2 
  14  chr14_88182921     AOna    A    C        0      0        2 
  14  chr14_88182921     ASom    A    C        0      0        2 
  14  chr14_88182921     HCab    A    C        1      2        2 
  14  chr14_88182921     HPrz    A    C        1      2        2 
  14  chr14_88182921     ZBoe    A    C        0      0        2 
  14  chr14_88182921     ZGre    A    C        0      0        2 
  14  chr14_88182921     ZHar    A    C        0      0        2 
  14  chr14_88182921   Sample    A    C        1      2        2 
  14  chr14_88200036     AAsi    C    A        0      0        2 
  14  chr14_88200036     AKia    C    A        0      0        2 
  14  chr14_88200036     AOna    C    A        0      0        2 
  14  chr14_88200036     ASom    C    A        0      0        2 
  14  chr14_88200036     HCab    C    A        0      0        2 
  14  chr14_88200036     HPrz    C    A        0      0        2 
  14  chr14_88200036     ZBoe    C    A        0      0        2 
  14  chr14_88200036     ZGre    C    A        0      0        2 
  14  chr14_88200036     ZHar    C    A      0.5      1        2 
  14  chr14_88200036   Sample    C    A        0      0        2 
  14  chr14_88210438     AAsi    C    G        1      2        2 
  14  chr14_88210438     AKia    C    G        1      2        2 
  14  chr14_88210438     AOna    C    G        1      2        2 
  14  chr14_88210438     ASom    C    G        1      2        2 
  14  chr14_88210438     HCab    C    G        0      0        2 
  14  chr14_88210438     HPrz    C    G        0      0        2 
  14  chr14_88210438     ZBoe    C    G        0      0        2 
  14  chr14_88210438     ZGre    C    G        0      0        2 
  14  chr14_88210438     ZHar    C    G        0      0        2 
  14  chr14_88210438   Sample    C    G        0      0        2 
  14  chr14_88216076     AAsi    G    C        0      0        2 
  14  chr14_88216076     AKia    G    C        0      0        2 
  14  chr14_88216076     AOna    G    C      0.5      1        2 
  14  chr14_88216076     ASom    G    C        0      0        2 
  14  chr14_88216076     HCab    G    C        0      0        2 
  14  chr14_88216076     HPrz    G    C        0      0        2 
  14  chr14_88216076     ZBoe    G    C        0      0        2 
  14  chr14_88216076     ZGre    G    C        0      0        2 
  14  chr14_88216076     ZHar    G    C        0      0        2 
  14  chr14_88216076   Sample    G    C        0      0        2 
  14  chr14_88223854     AAsi    G    T        0      0        2 
  14  chr14_88223854     AKia    G    T        0      0        2 
  14  chr14_88223854     AOna    G    T        0      0        2 
  14  chr14_88223854     ASom    G    T        0      0        2 
  14  chr14_88223854     HCab    G    T        1      2        2 
  14  chr14_88223854     HPrz    G    T        1      2        2 
  14  chr14_88223854     ZBoe    G    T        0      0        2 
  14  chr14_88223854     ZGre    G    T        0      0        2 
  14  chr14_88223854     ZHar    G    T        0      0        2 
  14  chr14_88223854   Sample    G    T        1      2        2 
  14  chr14_88233664     AAsi    C    A        0      0        2 
  14  chr14_88233664     AKia    C    A        0      0        2 
  14  chr14_88233664     AOna    C    A        0      0        2 
  14  chr14_88233664     ASom    C    A        0      0        2 
  14  chr14_88233664     HCab    C    A        1      2        2 
  14  chr14_88233664     HPrz    C    A        1      2        2 
  14  chr14_88233664     ZBoe    C    A        0      0        2 
  14  chr14_88233664     ZGre    C    A        0      0        2 
  14  chr14_88233664     ZHar    C    A        0      0        2 
  14  chr14_88233664   Sample    C    A        1      2        2 
  14  chr14_88255976     AAsi    C    G        0      0        2 
  14  chr14_88255976     AKia    C    G        0      0        2 
  14  chr14_88255976     AOna    C    G      0.5      1        2 
  14  chr14_88255976     ASom    C    G        0      0        2 
  14  chr14_88255976     HCab    C    G        0      0        2 
  14  chr14_88255976     HPrz    C    G        0      0        2 
  14  chr14_88255976     ZBoe    C    G        0      0        2 
  14  chr14_88255976     ZGre    C    G        0      0        2 
  14  chr14_88255976     ZHar    C    G        0      0        2 
  14  chr14_88255976   Sample    C    G        0      0        2 
  14  chr14_88263994     AAsi    C    G        0      0        2 
  14  chr14_88263994     AKia    C    G        0      0        2 
  14  chr14_88263994     AOna    C    G      0.5      1        2 
  14  chr14_88263994     ASom    C    G        0      0        2 
  14  chr14_88263994     HCab    C    G        0      0        2 
  14  chr14_88263994     HPrz    C    G        0      0        2 
  14  chr14_88263994     ZBoe    C    G        0      0        2 
  14  chr14_88263994     ZGre    C    G        0      0        2 
  14  chr14_88263994     ZHar    C    G        0      0        2 
  14  chr14_88263994   Sample    C    G        0      0        2 
  14  chr14_88269615     AAsi    T    G        0      0        2 
  14  chr14_88269615     AKia    T    G        0      0        2 
  14  chr14_88269615     AOna    T    G        0      0        2 
  14  chr14_88269615     ASom    T    G        0      0        2 
  14  chr14_88269615     HCab    T    G        1      2        2 
  14  chr14_88269615     HPrz    T    G        1      2        2 
  14  chr14_88269615     ZBoe    T    G        0      0        2 
  14  chr14_88269615     ZGre    T    G        0      0        2 
  14  chr14_88269615     ZHar    T    G        0      0        2 
  14  chr14_88269615   Sample    T    G        1      2        2 
  14  chr14_88276467     AAsi    G    T        0      0        2 
  14  chr14_88276467     AKia    G    T        0      0        2 
  14  chr14_88276467     AOna    G    T        0      0        2 
  14  chr14_88276467     ASom    G    T        0      0        2 
  14  chr14_88276467     HCab    G    T        1      2        2 
  14  chr14_88276467     HPrz    G    T        1      2        2 
  14  chr14_88276467     ZBoe    G    T        0      0        2 
  14  chr14_88276467     ZGre    G    T        0      0        2 
  14  chr14_88276467     ZHar    G    T        0      0        2 
  14  chr14_88276467   Sample    G    T        1      2        2 
  14  chr14_88313058     AAsi    T    G        0      0        2 
  14  chr14_88313058     AKia    T    G        0      0        2 
  14  chr14_88313058     AOna    T    G      0.5      1        2 
  14  chr14_88313058     ASom    T    G        0      0        2 
  14  chr14_88313058     HCab    T    G        0      0        2 
  14  chr14_88313058     HPrz    T    G        0      0        2 
  14  chr14_88313058     ZBoe    T    G        0      0        2 
  14  chr14_88313058     ZGre    T    G        0      0        2 
  14  chr14_88313058     ZHar    T    G        0      0        2 
  14  chr14_88313058   Sample    T    G        0      0        2 
  14  chr14_88319477     AAsi    G    C        0      0        2 
  14  chr14_88319477     AKia    G    C        0      0        2 
  14  chr14_88319477     AOna    G    C        0      0        2 
  14  chr14_88319477     ASom    G    C        0      0        2 
  14  chr14_88319477     HCab    G    C        1      2        2 
  14  chr14_88319477     HPrz    G    C      0.5      1        2 
  14  chr14_88319477     ZBoe    G    C        0      0        2 
  14  chr14_88319477     ZGre    G    C        0      0        2 
  14  chr14_88319477     ZHar    G    C        0      0        2 
  14  chr14_88319477   Sample    G    C        1      2        2 
  14  chr14_88319536     AAsi    C    A        0      0        2 
  14  chr14_88319536     AKia    C    A        0      0        2 
  14  chr14_88319536     AOna    C    A        0      0        2 
  14  chr14_88319536     ASom    C    A        0      0        2 
  14  chr14_88319536     HCab    C    A        0      0        2 
  14  chr14_88319536     HPrz    C    A        0      0        2 
  14  chr14_88319536     ZBoe    C    A        0      0        2 
  14  chr14_88319536     ZGre    C    A        1      2        2 
  14  chr14_88319536     ZHar    C    A        0      0        2 
  14  chr14_88319536   Sample    C    A        0      0        2 
  14  chr14_88319619     AAsi    T    A        0      0        2 
  14  chr14_88319619     AKia    T    A        0      0        2 
  14  chr14_88319619     AOna    T    A        0      0        2 
  14  chr14_88319619     ASom    T    A        0      0        2 
  14  chr14_88319619     HCab    T    A        0      0        2 
  14  chr14_88319619     HPrz    T    A      0.5      1        2 
  14  chr14_88319619     ZBoe    T    A        0      0        2 
  14  chr14_88319619     ZGre    T    A        0      0        2 
  14  chr14_88319619     ZHar    T    A        0      0        2 
  14  chr14_88319619   Sample    T    A        0      0        2 
  14  chr14_88320022     AAsi    T    G        0      0        2 
  14  chr14_88320022     AKia    T    G        0      0        2 
  14  chr14_88320022     AOna    T    G        0      0        2 
  14  chr14_88320022     ASom    T    G        0      0        2 
  14  chr14_88320022     HCab    T    G        0      0        2 
  14  chr14_88320022     HPrz    T    G      0.5      1        2 
  14  chr14_88320022     ZBoe    T    G        0      0        2 
  14  chr14_88320022     ZGre    T    G        0      0        2 
  14  chr14_88320022     ZHar    T    G        0      0        2 
  14  chr14_88320022   Sample    T    G        0      0        2 
  14  chr14_88325984     AAsi    C    G        0      0        2 
  14  chr14_88325984     AKia    C    G        0      0        2 
  14  chr14_88325984     AOna    C    G        0      0        2 
  14  chr14_88325984     ASom    C    G        0      0        2 
  14  chr14_88325984     HCab    C    G      0.5      1        2 
  14  chr14_88325984     HPrz    C    G      0.5      1        2 
  14  chr14_88325984     ZBoe    C    G        0      0        2 
  14  chr14_88325984     ZGre    C    G        0      0        2 
  14  chr14_88325984     ZHar    C    G        0      0        2 
  14  chr14_88325984   Sample    C    G        0      0        2 
  14  chr14_88353459     AAsi    G    C        0      0        2 
  14  chr14_88353459     AKia    G    C        0      0        2 
  14  chr14_88353459     AOna    G    C        0      0        2 
  14  chr14_88353459     ASom    G    C        0      0        2 
  14  chr14_88353459     HCab    G    C        0      0        2 
  14  chr14_88353459     HPrz    G    C        0      0        2 
  14  chr14_88353459     ZBoe    G    C        0      0        2 
  14  chr14_88353459     ZGre    G    C        0      0        2 
  14  chr14_88353459     ZHar    G    C      0.5      1        2 
  14  chr14_88353459   Sample    G    C        0      0        2 
  14  chr14_88357680     AAsi    G    T        0      0        2 
  14  chr14_88357680     AKia    G    T        0      0        2 
  14  chr14_88357680     AOna    G    T        1      2        2 
  14  chr14_88357680     ASom    G    T        0      0        2 
  14  chr14_88357680     HCab    G    T        0      0        2 
  14  chr14_88357680     HPrz    G    T        0      0        2 
  14  chr14_88357680     ZBoe    G    T        0      0        2 
  14  chr14_88357680     ZGre    G    T        0      0        2 
  14  chr14_88357680     ZHar    G    T        0      0        2 
  14  chr14_88357680   Sample    G    T        0      0        2 
  14  chr14_88362812     AAsi    G    C        0      0        2 
  14  chr14_88362812     AKia    G    C        0      0        2 
  14  chr14_88362812     AOna    G    C        0      0        2 
  14  chr14_88362812     ASom    G    C        0      0        2 
  14  chr14_88362812     HCab    G    C      0.5      1        2 
  14  chr14_88362812     HPrz    G    C        1      2        2 
  14  chr14_88362812     ZBoe    G    C        0      0        2 
  14  chr14_88362812     ZGre    G    C        0      0        2 
  14  chr14_88362812     ZHar    G    C        0      0        2 
  14  chr14_88362812   Sample    G    C        1      2        2 
  14  chr14_88384323     AAsi    A    C        0      0        2 
  14  chr14_88384323     AKia    A    C        1      2        2 
  14  chr14_88384323     AOna    A    C      0.5      1        2 
  14  chr14_88384323     ASom    A    C        0      0        2 
  14  chr14_88384323     HCab    A    C        0      0        2 
  14  chr14_88384323     HPrz    A    C        0      0        2 
  14  chr14_88384323     ZBoe    A    C        0      0        2 
  14  chr14_88384323     ZGre    A    C        0      0        2 
  14  chr14_88384323     ZHar    A    C        0      0        2 
  14  chr14_88384323   Sample    A    C        0      0        2 
  14  chr14_88387350     AAsi    T    G        0      0        2 
  14  chr14_88387350     AKia    T    G        0      0        2 
  14  chr14_88387350     AOna    T    G        0      0        2 
  14  chr14_88387350     ASom    T    G        0      0        2 
  14  chr14_88387350     HCab    T    G        1      2        2 
  14  chr14_88387350     HPrz    T    G        1      2        2 
  14  chr14_88387350     ZBoe    T    G        0      0        2 
  14  chr14_88387350     ZGre    T    G        0      0        2 
  14  chr14_88387350     ZHar    T    G        0      0        2 
  14  chr14_88387350   Sample    T    G        1      2        2 
  14  chr14_88427811     AAsi    G    C        0      0        2 
  14  chr14_88427811     AKia    G    C        0      0        2 
  14  chr14_88427811     AOna    G    C        0      0        2 
  14  chr14_88427811     ASom    G    C        0      0        2 
  14  chr14_88427811     HCab    G    C        0      0        2 
  14  chr14_88427811     HPrz    G    C        0      0        2 
  14  chr14_88427811     ZBoe    G    C        0      0        2 
  14  chr14_88427811     ZGre    G    C        0      0        2 
  14  chr14_88427811     ZHar    G    C      0.5      1        2 
  14  chr14_88427811   Sample    G    C        0      0        2 
  14  chr14_88433572     AAsi    G    T        0      0        2 
  14  chr14_88433572     AKia    G    T        0      0        2 
  14  chr14_88433572     AOna    G    T        0      0        2 
  14  chr14_88433572     ASom    G    T        0      0        2 
  14  chr14_88433572     HCab    G    T        1      2        2 
  14  chr14_88433572     HPrz    G    T        1      2        2 
  14  chr14_88433572     ZBoe    G    T        0      0        2 
  14  chr14_88433572     ZGre    G    T        0      0        2 
  14  chr14_88433572     ZHar    G    T        0      0        2 
  14  chr14_88433572   Sample    G    T        1      2        2 
  14  chr14_88475254     AAsi    T    A        0      0        2 
  14  chr14_88475254     AKia    T    A        1      2        2 
  14  chr14_88475254     AOna    T    A        0      0        2 
  14  chr14_88475254     ASom    T    A        0      0        2 
  14  chr14_88475254     HCab    T    A        0      0        2 
  14  chr14_88475254     HPrz    T    A        0      0        2 
  14  chr14_88475254     ZBoe    T    A        0      0        2 
  14  chr14_88475254     ZGre    T    A        0      0        2 
  14  chr14_88475254     ZHar    T    A        0      0        2 
  14  chr14_88475254   Sample    T    A        0      0        2 
  14  chr14_88479760     AAsi    G    T        0      0        2 
  14  chr14_88479760     AKia    G    T        0      0        2 
  14  chr14_88479760     AOna    G    T        0      0        2 
  14  chr14_88479760     ASom    G    T        0      0        2 
  14  chr14_88479760     HCab    G    T        1      2        2 
  14  chr14_88479760     HPrz    G    T        1      2        2 
  14  chr14_88479760     ZBoe    G    T        0      0        2 
  14  chr14_88479760     ZGre    G    T        0      0        2 
  14  chr14_88479760     ZHar    G    T        0      0        2 
  14  chr14_88479760   Sample    G    T        1      2        2 
  14  chr14_88517096     AAsi    A    C        0      0        2 
  14  chr14_88517096     AKia    A    C        0      0        2 
  14  chr14_88517096     AOna    A    C        0      0        2 
  14  chr14_88517096     ASom    A    C        0      0        2 
  14  chr14_88517096     HCab    A    C        1      2        2 
  14  chr14_88517096     HPrz    A    C        1      2        2 
  14  chr14_88517096     ZBoe    A    C        0      0        2 
  14  chr14_88517096     ZGre    A    C        0      0        2 
  14  chr14_88517096     ZHar    A    C        0      0        2 
  14  chr14_88517096   Sample    A    C        1      2        2 
  14  chr14_88530515     AAsi    G    C        0      0        2 
  14  chr14_88530515     AKia    G    C        0      0        2 
  14  chr14_88530515     AOna    G    C        0      0        2 
  14  chr14_88530515     ASom    G    C        0      0        2 
  14  chr14_88530515     HCab    G    C        0      0        2 
  14  chr14_88530515     HPrz    G    C        0      0        2 
  14  chr14_88530515     ZBoe    G    C        0      0        2 
  14  chr14_88530515     ZGre    G    C        0      0        2 
  14  chr14_88530515     ZHar    G    C        1      2        2 
  14  chr14_88530515   Sample    G    C        0      0        2 
  14  chr14_88535754     AAsi    G    T        0      0        2 
  14  chr14_88535754     AKia    G    T        0      0        2 
  14  chr14_88535754     AOna    G    T      0.5      1        2 
  14  chr14_88535754     ASom    G    T        0      0        2 
  14  chr14_88535754     HCab    G    T        0      0        2 
  14  chr14_88535754     HPrz    G    T        0      0        2 
  14  chr14_88535754     ZBoe    G    T        0      0        2 
  14  chr14_88535754     ZGre    G    T        0      0        2 
  14  chr14_88535754     ZHar    G    T        0      0        2 
  14  chr14_88535754   Sample    G    T        0      0        2 
  14  chr14_88555303     AAsi    T    G        1      2        2 
  14  chr14_88555303     AKia    T    G        0      0        2 
  14  chr14_88555303     AOna    T    G        0      0        2 
  14  chr14_88555303     ASom    T    G        0      0        2 
  14  chr14_88555303     HCab    T    G        0      0        2 
  14  chr14_88555303     HPrz    T    G        0      0        2 
  14  chr14_88555303     ZBoe    T    G        0      0        2 
  14  chr14_88555303     ZGre    T    G        0      0        2 
  14  chr14_88555303     ZHar    T    G        0      0        2 
  14  chr14_88555303   Sample    T    G        0      0        2 
  14  chr14_88565554     AAsi    G    T        0      0        2 
  14  chr14_88565554     AKia    G    T        0      0        2 
  14  chr14_88565554     AOna    G    T      0.5      1        2 
  14  chr14_88565554     ASom    G    T        0      0        2 
  14  chr14_88565554     HCab    G    T        0      0        2 
  14  chr14_88565554     HPrz    G    T        0      0        2 
  14  chr14_88565554     ZBoe    G    T        0      0        2 
  14  chr14_88565554     ZGre    G    T        0      0        2 
  14  chr14_88565554     ZHar    G    T        0      0        2 
  14  chr14_88565554   Sample    G    T        0      0        2 
  14  chr14_88565942     AAsi    G    T        0      0        2 
  14  chr14_88565942     AKia    G    T        0      0        2 
  14  chr14_88565942     AOna    G    T        0      0        2 
  14  chr14_88565942     ASom    G    T        0      0        2 
  14  chr14_88565942     HCab    G    T        0      0        2 
  14  chr14_88565942     HPrz    G    T      0.5      1        2 
  14  chr14_88565942     ZBoe    G    T        0      0        2 
  14  chr14_88565942     ZGre    G    T        0      0        2 
  14  chr14_88565942     ZHar    G    T        0      0        2 
  14  chr14_88565942   Sample    G    T        0      0        2 
  14  chr14_88576365     AAsi    T    G        0      0        2 
  14  chr14_88576365     AKia    T    G      0.5      1        2 
  14  chr14_88576365     AOna    T    G      0.5      1        2 
  14  chr14_88576365     ASom    T    G        1      2        2 
  14  chr14_88576365     HCab    T    G        0      0        2 
  14  chr14_88576365     HPrz    T    G        0      0        2 
  14  chr14_88576365     ZBoe    T    G        0      0        2 
  14  chr14_88576365     ZGre    T    G        0      0        2 
  14  chr14_88576365     ZHar    T    G        0      0        2 
  14  chr14_88576365   Sample    T    G        0      0        2 
  14  chr14_88599039     AAsi    C    A        0      0        2 
  14  chr14_88599039     AKia    C    A        0      0        2 
  14  chr14_88599039     AOna    C    A        0      0        2 
  14  chr14_88599039     ASom    C    A        0      0        2 
  14  chr14_88599039     HCab    C    A        0      0        2 
  14  chr14_88599039     HPrz    C    A        0      0        2 
  14  chr14_88599039     ZBoe    C    A      0.5      1        2 
  14  chr14_88599039     ZGre    C    A        0      0        2 
  14  chr14_88599039     ZHar    C    A        0      0        2 
  14  chr14_88599039   Sample    C    A        0      0        2 
  14  chr14_88637904     AAsi    G    T        0      0        2 
  14  chr14_88637904     AKia    G    T        0      0        2 
  14  chr14_88637904     AOna    G    T        0      0        2 
  14  chr14_88637904     ASom    G    T        0      0        2 
  14  chr14_88637904     HCab    G    T        0      0        2 
  14  chr14_88637904     HPrz    G    T        1      2        2 
  14  chr14_88637904     ZBoe    G    T        0      0        2 
  14  chr14_88637904     ZGre    G    T        0      0        2 
  14  chr14_88637904     ZHar    G    T        0      0        2 
  14  chr14_88637904   Sample    G    T        1      2        2 
  14  chr14_88641951     AAsi    C    G        1      2        2 
  14  chr14_88641951     AKia    C    G        1      2        2 
  14  chr14_88641951     AOna    C    G        1      2        2 
  14  chr14_88641951     ASom    C    G        1      2        2 
  14  chr14_88641951     HCab    C    G        0      0        2 
  14  chr14_88641951     HPrz    C    G        0      0        2 
  14  chr14_88641951     ZBoe    C    G        0      0        2 
  14  chr14_88641951     ZGre    C    G        1      2        2 
  14  chr14_88641951     ZHar    C    G        0      0        2 
  14  chr14_88641951   Sample    C    G        0      0        2 
  14  chr14_88654269     AAsi    T    A        0      0        2 
  14  chr14_88654269     AKia    T    A        0      0        2 
  14  chr14_88654269     AOna    T    A        0      0        2 
  14  chr14_88654269     ASom    T    A        0      0        2 
  14  chr14_88654269     HCab    T    A        1      2        2 
  14  chr14_88654269     HPrz    T    A        1      2        2 
  14  chr14_88654269     ZBoe    T    A        0      0        2 
  14  chr14_88654269     ZGre    T    A        0      0        2 
  14  chr14_88654269     ZHar    T    A        0      0        2 
  14  chr14_88654269   Sample    T    A        1      2        2 
  14  chr14_88655671     AAsi    G    C        0      0        2 
  14  chr14_88655671     AKia    G    C        0      0        2 
  14  chr14_88655671     AOna    G    C        1      2        2 
  14  chr14_88655671     ASom    G    C        0      0        2 
  14  chr14_88655671     HCab    G    C        0      0        2 
  14  chr14_88655671     HPrz    G    C        0      0        2 
  14  chr14_88655671     ZBoe    G    C        0      0        2 
  14  chr14_88655671     ZGre    G    C        0      0        2 
  14  chr14_88655671     ZHar    G    C        0      0        2 
  14  chr14_88655671   Sample    G    C        0      0        2 
  14  chr14_88681009     AAsi    G    T        0      0        2 
  14  chr14_88681009     AKia    G    T        0      0        2 
  14  chr14_88681009     AOna    G    T        0      0        2 
  14  chr14_88681009     ASom    G    T        0      0        2 
  14  chr14_88681009     HCab    G    T        0      0        2 
  14  chr14_88681009     HPrz    G    T        1      2        2 
  14  chr14_88681009     ZBoe    G    T        0      0        2 
  14  chr14_88681009     ZGre    G    T        0      0        2 
  14  chr14_88681009     ZHar    G    T        0      0        2 
  14  chr14_88681009   Sample    G    T        1      2        2 
  14  chr14_88682885     AAsi    T    A        0      0        2 
  14  chr14_88682885     AKia    T    A        0      0        2 
  14  chr14_88682885     AOna    T    A        0      0        2 
  14  chr14_88682885     ASom    T    A        0      0        2 
  14  chr14_88682885     HCab    T    A        1      2        2 
  14  chr14_88682885     HPrz    T    A        1      2        2 
  14  chr14_88682885     ZBoe    T    A        0      0        2 
  14  chr14_88682885     ZGre    T    A        0      0        2 
  14  chr14_88682885     ZHar    T    A        0      0        2 
  14  chr14_88682885   Sample    T    A        1      2        2 
  14  chr14_88688870     AAsi    G    T        0      0        2 
  14  chr14_88688870     AKia    G    T        0      0        2 
  14  chr14_88688870     AOna    G    T        0      0        2 
  14  chr14_88688870     ASom    G    T        0      0        2 
  14  chr14_88688870     HCab    G    T        0      0        2 
  14  chr14_88688870     HPrz    G    T        0      0        2 
  14  chr14_88688870     ZBoe    G    T        0      0        2 
  14  chr14_88688870     ZGre    G    T        0      0        2 
  14  chr14_88688870     ZHar    G    T        1      2        2 
  14  chr14_88688870   Sample    G    T        0      0        2 
  14  chr14_88706847     AAsi    G    C        0      0        2 
  14  chr14_88706847     AKia    G    C        0      0        2 
  14  chr14_88706847     AOna    G    C        0      0        2 
  14  chr14_88706847     ASom    G    C        0      0        2 
  14  chr14_88706847     HCab    G    C        1      2        2 
  14  chr14_88706847     HPrz    G    C        1      2        2 
  14  chr14_88706847     ZBoe    G    C        0      0        2 
  14  chr14_88706847     ZGre    G    C        0      0        2 
  14  chr14_88706847     ZHar    G    C        0      0        2 
  14  chr14_88706847   Sample    G    C        1      2        2 
  14  chr14_88712299     AAsi    G    T        1      2        2 
  14  chr14_88712299     AKia    G    T        0      0        2 
  14  chr14_88712299     AOna    G    T        0      0        2 
  14  chr14_88712299     ASom    G    T        1      2        2 
  14  chr14_88712299     HCab    G    T        0      0        2 
  14  chr14_88712299     HPrz    G    T        0      0        2 
  14  chr14_88712299     ZBoe    G    T        0      0        2 
  14  chr14_88712299     ZGre    G    T        0      0        2 
  14  chr14_88712299     ZHar    G    T        0      0        2 
  14  chr14_88712299   Sample    G    T        0      0        2 
  14  chr14_88717803     AAsi    C    G        0      0        2 
  14  chr14_88717803     AKia    C    G        0      0        2 
  14  chr14_88717803     AOna    C    G        0      0        2 
  14  chr14_88717803     ASom    C    G        0      0        2 
  14  chr14_88717803     HCab    C    G        1      2        2 
  14  chr14_88717803     HPrz    C    G        1      2        2 
  14  chr14_88717803     ZBoe    C    G        0      0        2 
  14  chr14_88717803     ZGre    C    G        0      0        2 
  14  chr14_88717803     ZHar    C    G        0      0        2 
  14  chr14_88717803   Sample    C    G        1      2        2 
  14  chr14_88735781     AAsi    C    A        0      0        2 
  14  chr14_88735781     AKia    C    A      0.5      1        2 
  14  chr14_88735781     AOna    C    A        0      0        2 
  14  chr14_88735781     ASom    C    A        0      0        2 
  14  chr14_88735781     HCab    C    A        0      0        2 
  14  chr14_88735781     HPrz    C    A        0      0        2 
  14  chr14_88735781     ZBoe    C    A        0      0        2 
  14  chr14_88735781     ZGre    C    A        0      0        2 
  14  chr14_88735781     ZHar    C    A        0      0        2 
  14  chr14_88735781   Sample    C    A        0      0        2 
  14  chr14_88750826     AAsi    C    G        0      0        2 
  14  chr14_88750826     AKia    C    G        0      0        2 
  14  chr14_88750826     AOna    C    G      0.5      1        2 
  14  chr14_88750826     ASom    C    G        0      0        2 
  14  chr14_88750826     HCab    C    G        0      0        2 
  14  chr14_88750826     HPrz    C    G        0      0        2 
  14  chr14_88750826     ZBoe    C    G        0      0        2 
  14  chr14_88750826     ZGre    C    G        0      0        2 
  14  chr14_88750826     ZHar    C    G        0      0        2 
  14  chr14_88750826   Sample    C    G        0      0        2 
  14  chr14_88751536     AAsi    G    C        0      0        2 
  14  chr14_88751536     AKia    G    C        0      0        2 
  14  chr14_88751536     AOna    G    C        0      0        2 
  14  chr14_88751536     ASom    G    C        0      0        2 
  14  chr14_88751536     HCab    G    C        1      2        2 
  14  chr14_88751536     HPrz    G    C        1      2        2 
  14  chr14_88751536     ZBoe    G    C        0      0        2 
  14  chr14_88751536     ZGre    G    C        0      0        2 
  14  chr14_88751536     ZHar    G    C        0      0        2 
  14  chr14_88751536   Sample    G    C        1      2        2 
  14  chr14_88752072     AAsi    A    T        1      2        2 
  14  chr14_88752072     AKia    A    T        0      0        2 
  14  chr14_88752072     AOna    A    T        0      0        2 
  14  chr14_88752072     ASom    A    T        0      0        2 
  14  chr14_88752072     HCab    A    T        0      0        2 
  14  chr14_88752072     HPrz    A    T        0      0        2 
  14  chr14_88752072     ZBoe    A    T        0      0        2 
  14  chr14_88752072     ZGre    A    T        0      0        2 
  14  chr14_88752072     ZHar    A    T        0      0        2 
  14  chr14_88752072   Sample    A    T        0      0        2 
  14  chr14_88752854     AAsi    T    G        0      0        2 
  14  chr14_88752854     AKia    T    G        1      2        2 
  14  chr14_88752854     AOna    T    G        1      2        2 
  14  chr14_88752854     ASom    T    G        0      0        2 
  14  chr14_88752854     HCab    T    G        0      0        2 
  14  chr14_88752854     HPrz    T    G        0      0        2 
  14  chr14_88752854     ZBoe    T    G        0      0        2 
  14  chr14_88752854     ZGre    T    G        0      0        2 
  14  chr14_88752854     ZHar    T    G        0      0        2 
  14  chr14_88752854   Sample    T    G        0      0        2 
  14  chr14_88753296     AAsi    C    A        0      0        2 
  14  chr14_88753296     AKia    C    A        0      0        2 
  14  chr14_88753296     AOna    C    A        0      0        2 
  14  chr14_88753296     ASom    C    A        0      0        2 
  14  chr14_88753296     HCab    C    A        1      2        2 
  14  chr14_88753296     HPrz    C    A        1      2        2 
  14  chr14_88753296     ZBoe    C    A        0      0        2 
  14  chr14_88753296     ZGre    C    A        0      0        2 
  14  chr14_88753296     ZHar    C    A        0      0        2 
  14  chr14_88753296   Sample    C    A        1      2        2 
  14  chr14_88769535     AAsi    A    C        0      0        2 
  14  chr14_88769535     AKia    A    C        0      0        2 
  14  chr14_88769535     AOna    A    C        0      0        2 
  14  chr14_88769535     ASom    A    C        0      0        2 
  14  chr14_88769535     HCab    A    C        0      0        2 
  14  chr14_88769535     HPrz    A    C        0      0        2 
  14  chr14_88769535     ZBoe    A    C      0.5      1        2 
  14  chr14_88769535     ZGre    A    C        0      0        2 
  14  chr14_88769535     ZHar    A    C        0      0        2 
  14  chr14_88769535   Sample    A    C        0      0        2 
  14  chr14_88792485     AAsi    A    T        0      0        2 
  14  chr14_88792485     AKia    A    T        0      0        2 
  14  chr14_88792485     AOna    A    T        0      0        2 
  14  chr14_88792485     ASom    A    T        0      0        2 
  14  chr14_88792485     HCab    A    T        1      2        2 
  14  chr14_88792485     HPrz    A    T        0      0        2 
  14  chr14_88792485     ZBoe    A    T        0      0        2 
  14  chr14_88792485     ZGre    A    T        0      0        2 
  14  chr14_88792485     ZHar    A    T        0      0        2 
  14  chr14_88792485   Sample    A    T        0      0        2 
  14  chr14_88793952     AAsi    C    G        0      0        2 
  14  chr14_88793952     AKia    C    G        0      0        2 
  14  chr14_88793952     AOna    C    G        0      0        2 
  14  chr14_88793952     ASom    C    G        0      0        2 
  14  chr14_88793952     HCab    C    G        0      0        2 
  14  chr14_88793952     HPrz    C    G        0      0        2 
  14  chr14_88793952     ZBoe    C    G        0      0        2 
  14  chr14_88793952     ZGre    C    G        0      0        2 
  14  chr14_88793952     ZHar    C    G      0.5      1        2 
  14  chr14_88793952   Sample    C    G        0      0        2 
  14  chr14_88822942     AAsi    C    G        0      0        2 
  14  chr14_88822942     AKia    C    G        0      0        2 
  14  chr14_88822942     AOna    C    G        0      0        2 
  14  chr14_88822942     ASom    C    G        0      0        2 
  14  chr14_88822942     HCab    C    G        1      2        2 
  14  chr14_88822942     HPrz    C    G        1      2        2 
  14  chr14_88822942     ZBoe    C    G        0      0        2 
  14  chr14_88822942     ZGre    C    G        0      0        2 
  14  chr14_88822942     ZHar    C    G        0      0        2 
  14  chr14_88822942   Sample    C    G        1      2        2 
  14  chr14_88841123     AAsi    A    T        0      0        2 
  14  chr14_88841123     AKia    A    T      0.5      1        2 
  14  chr14_88841123     AOna    A    T        0      0        2 
  14  chr14_88841123     ASom    A    T        0      0        2 
  14  chr14_88841123     HCab    A    T        0      0        2 
  14  chr14_88841123     HPrz    A    T        0      0        2 
  14  chr14_88841123     ZBoe    A    T        0      0        2 
  14  chr14_88841123     ZGre    A    T        0      0        2 
  14  chr14_88841123     ZHar    A    T        0      0        2 
  14  chr14_88841123   Sample    A    T        0      0        2 
  14  chr14_88841351     AAsi    C    A        0      0        2 
  14  chr14_88841351     AKia    C    A        0      0        2 
  14  chr14_88841351     AOna    C    A        0      0        2 
  14  chr14_88841351     ASom    C    A        0      0        2 
  14  chr14_88841351     HCab    C    A        1      2        2 
  14  chr14_88841351     HPrz    C    A        1      2        2 
  14  chr14_88841351     ZBoe    C    A        0      0        2 
  14  chr14_88841351     ZGre    C    A        0      0        2 
  14  chr14_88841351     ZHar    C    A        0      0        2 
  14  chr14_88841351   Sample    C    A        1      2        2 
  14  chr14_88851155     AAsi    T    G        1      2        2 
  14  chr14_88851155     AKia    T    G        0      0        2 
  14  chr14_88851155     AOna    T    G        0      0        2 
  14  chr14_88851155     ASom    T    G        0      0        2 
  14  chr14_88851155     HCab    T    G        0      0        2 
  14  chr14_88851155     HPrz    T    G        0      0        2 
  14  chr14_88851155     ZBoe    T    G        0      0        2 
  14  chr14_88851155     ZGre    T    G        0      0        2 
  14  chr14_88851155     ZHar    T    G        0      0        2 
  14  chr14_88851155   Sample    T    G        0      0        2 
  14  chr14_88884138     AAsi    T    G        0      0        2 
  14  chr14_88884138     AKia    T    G        0      0        2 
  14  chr14_88884138     AOna    T    G      0.5      1        2 
  14  chr14_88884138     ASom    T    G        0      0        2 
  14  chr14_88884138     HCab    T    G        0      0        2 
  14  chr14_88884138     HPrz    T    G        0      0        2 
  14  chr14_88884138     ZBoe    T    G        0      0        2 
  14  chr14_88884138     ZGre    T    G        0      0        2 
  14  chr14_88884138     ZHar    T    G        0      0        2 
  14  chr14_88884138   Sample    T    G        0      0        2 
  14  chr14_88898463     AAsi    G    C        0      0        2 
  14  chr14_88898463     AKia    G    C        0      0        2 
  14  chr14_88898463     AOna    G    C        0      0        2 
  14  chr14_88898463     ASom    G    C        0      0        2 
  14  chr14_88898463     HCab    G    C        1      2        2 
  14  chr14_88898463     HPrz    G    C        1      2        2 
  14  chr14_88898463     ZBoe    G    C      0.5      1        2 
  14  chr14_88898463     ZGre    G    C        0      0        2 
  14  chr14_88898463     ZHar    G    C        0      0        2 
  14  chr14_88898463   Sample    G    C        1      2        2 
  14  chr14_88902309     AAsi    G    C        1      2        2 
  14  chr14_88902309     AKia    G    C        0      0        2 
  14  chr14_88902309     AOna    G    C        0      0        2 
  14  chr14_88902309     ASom    G    C        0      0        2 
  14  chr14_88902309     HCab    G    C        0      0        2 
  14  chr14_88902309     HPrz    G    C        0      0        2 
  14  chr14_88902309     ZBoe    G    C        0      0        2 
  14  chr14_88902309     ZGre    G    C        0      0        2 
  14  chr14_88902309     ZHar    G    C        0      0        2 
  14  chr14_88902309   Sample    G    C        0      0        2 
  14  chr14_88902863     AAsi    G    C        0      0        2 
  14  chr14_88902863     AKia    G    C        0      0        2 
  14  chr14_88902863     AOna    G    C        0      0        2 
  14  chr14_88902863     ASom    G    C        0      0        2 
  14  chr14_88902863     HCab    G    C        0      0        2 
  14  chr14_88902863     HPrz    G    C        0      0        2 
  14  chr14_88902863     ZBoe    G    C        0      0        2 
  14  chr14_88902863     ZGre    G    C        0      0        2 
  14  chr14_88902863     ZHar    G    C        1      2        2 
  14  chr14_88902863   Sample    G    C        0      0        2 
  14  chr14_88936490     AAsi    C    A        0      0        2 
  14  chr14_88936490     AKia    C    A        0      0        2 
  14  chr14_88936490     AOna    C    A        0      0        2 
  14  chr14_88936490     ASom    C    A        0      0        2 
  14  chr14_88936490     HCab    C    A        1      2        2 
  14  chr14_88936490     HPrz    C    A        1      2        2 
  14  chr14_88936490     ZBoe    C    A        0      0        2 
  14  chr14_88936490     ZGre    C    A        0      0        2 
  14  chr14_88936490     ZHar    C    A        0      0        2 
  14  chr14_88936490   Sample    C    A        1      2        2 
  14  chr14_88944011     AAsi    G    C        0      0        2 
  14  chr14_88944011     AKia    G    C        1      2        2 
  14  chr14_88944011     AOna    G    C      0.5      1        2 
  14  chr14_88944011     ASom    G    C        0      0        2 
  14  chr14_88944011     HCab    G    C        0      0        2 
  14  chr14_88944011     HPrz    G    C        0      0        2 
  14  chr14_88944011     ZBoe    G    C        0      0        2 
  14  chr14_88944011     ZGre    G    C        0      0        2 
  14  chr14_88944011     ZHar    G    C        0      0        2 
  14  chr14_88944011   Sample    G    C        0      0        2 
  14  chr14_88951361     AAsi    C    G        0      0        2 
  14  chr14_88951361     AKia    C    G        0      0        2 
  14  chr14_88951361     AOna    C    G        0      0        2 
  14  chr14_88951361     ASom    C    G        0      0        2 
  14  chr14_88951361     HCab    C    G        1      2        2 
  14  chr14_88951361     HPrz    C    G        1      2        2 
  14  chr14_88951361     ZBoe    C    G        0      0        2 
  14  chr14_88951361     ZGre    C    G        0      0        2 
  14  chr14_88951361     ZHar    C    G        0      0        2 
  14  chr14_88951361   Sample    C    G        1      2        2 
  14  chr14_88954546     AAsi    G    T        0      0        2 
  14  chr14_88954546     AKia    G    T        0      0        2 
  14  chr14_88954546     AOna    G    T        0      0        2 
  14  chr14_88954546     ASom    G    T        0      0        2 
  14  chr14_88954546     HCab    G    T        1      2        2 
  14  chr14_88954546     HPrz    G    T        1      2        2 
  14  chr14_88954546     ZBoe    G    T        0      0        2 
  14  chr14_88954546     ZGre    G    T        0      0        2 
  14  chr14_88954546     ZHar    G    T        0      0        2 
  14  chr14_88954546   Sample    G    T        1      2        2 
  14  chr14_88961911     AAsi    A    T        0      0        2 
  14  chr14_88961911     AKia    A    T        0      0        2 
  14  chr14_88961911     AOna    A    T        0      0        2 
  14  chr14_88961911     ASom    A    T        0      0        2 
  14  chr14_88961911     HCab    A    T        0      0        2 
  14  chr14_88961911     HPrz    A    T        0      0        2 
  14  chr14_88961911     ZBoe    A    T        0      0        2 
  14  chr14_88961911     ZGre    A    T        1      2        2 
  14  chr14_88961911     ZHar    A    T        0      0        2 
  14  chr14_88961911   Sample    A    T        0      0        2 
  14  chr14_88976074     AAsi    A    T        0      0        2 
  14  chr14_88976074     AKia    A    T        0      0        2 
  14  chr14_88976074     AOna    A    T        0      0        2 
  14  chr14_88976074     ASom    A    T        0      0        2 
  14  chr14_88976074     HCab    A    T        1      2        2 
  14  chr14_88976074     HPrz    A    T        1      2        2 
  14  chr14_88976074     ZBoe    A    T        0      0        2 
  14  chr14_88976074     ZGre    A    T        0      0        2 
  14  chr14_88976074     ZHar    A    T        0      0        2 
  14  chr14_88976074   Sample    A    T        1      2        2 
  14  chr14_88988925     AAsi    T    A        1      2        2 
  14  chr14_88988925     AKia    T    A        1      2        2 
  14  chr14_88988925     AOna    T    A        1      2        2 
  14  chr14_88988925     ASom    T    A        1      2        2 
  14  chr14_88988925     HCab    T    A        0      0        2 
  14  chr14_88988925     HPrz    T    A        0      0        2 
  14  chr14_88988925     ZBoe    T    A        0      0        2 
  14  chr14_88988925     ZGre    T    A        0      0        2 
  14  chr14_88988925     ZHar    T    A        0      0        2 
  14  chr14_88988925   Sample    T    A        0      0        2 
  14  chr14_88997731     AAsi    G    C        0      0        2 
  14  chr14_88997731     AKia    G    C        1      2        2 
  14  chr14_88997731     AOna    G    C        1      2        2 
  14  chr14_88997731     ASom    G    C        0      0        2 
  14  chr14_88997731     HCab    G    C        0      0        2 
  14  chr14_88997731     HPrz    G    C        0      0        2 
  14  chr14_88997731     ZBoe    G    C        0      0        2 
  14  chr14_88997731     ZGre    G    C        0      0        2 
  14  chr14_88997731     ZHar    G    C        0      0        2 
  14  chr14_88997731   Sample    G    C        0      0        2 
  14  chr14_89004136     AAsi    G    T        0      0        2 
  14  chr14_89004136     AKia    G    T        0      0        2 
  14  chr14_89004136     AOna    G    T        0      0        2 
  14  chr14_89004136     ASom    G    T        0      0        2 
  14  chr14_89004136     HCab    G    T        1      2        2 
  14  chr14_89004136     HPrz    G    T        1      2        2 
  14  chr14_89004136     ZBoe    G    T        0      0        2 
  14  chr14_89004136     ZGre    G    T        0      0        2 
  14  chr14_89004136     ZHar    G    T        0      0        2 
  14  chr14_89004136   Sample    G    T        1      2        2 
  14  chr14_89012822     AAsi    G    T        0      0        2 
  14  chr14_89012822     AKia    G    T        0      0        2 
  14  chr14_89012822     AOna    G    T        0      0        2 
  14  chr14_89012822     ASom    G    T        0      0        2 
  14  chr14_89012822     HCab    G    T        0      0        2 
  14  chr14_89012822     HPrz    G    T        0      0        2 
  14  chr14_89012822     ZBoe    G    T      0.5      1        2 
  14  chr14_89012822     ZGre    G    T        0      0        2 
  14  chr14_89012822     ZHar    G    T        0      0        2 
  14  chr14_89012822   Sample    G    T        0      0        2 
  14  chr14_89016447     AAsi    T    A        1      2        2 
  14  chr14_89016447     AKia    T    A        0      0        2 
  14  chr14_89016447     AOna    T    A        0      0        2 
  14  chr14_89016447     ASom    T    A        1      2        2 
  14  chr14_89016447     HCab    T    A        0      0        2 
  14  chr14_89016447     HPrz    T    A        0      0        2 
  14  chr14_89016447     ZBoe    T    A        0      0        2 
  14  chr14_89016447     ZGre    T    A        0      0        2 
  14  chr14_89016447     ZHar    T    A        0      0        2 
  14  chr14_89016447   Sample    T    A        0      0        2 
  14  chr14_89019395     AAsi    C    A        0      0        2 
  14  chr14_89019395     AKia    C    A        0      0        2 
  14  chr14_89019395     AOna    C    A        0      0        2 
  14  chr14_89019395     ASom    C    A        0      0        2 
  14  chr14_89019395     HCab    C    A        1      2        2 
  14  chr14_89019395     HPrz    C    A        1      2        2 
  14  chr14_89019395     ZBoe    C    A        0      0        2 
  14  chr14_89019395     ZGre    C    A        0      0        2 
  14  chr14_89019395     ZHar    C    A        0      0        2 
  14  chr14_89019395   Sample    C    A        1      2        2 
  14  chr14_89044834     AAsi    A    T        0      0        2 
  14  chr14_89044834     AKia    A    T        0      0        2 
  14  chr14_89044834     AOna    A    T        0      0        2 
  14  chr14_89044834     ASom    A    T        0      0        2 
  14  chr14_89044834     HCab    A    T      0.5      1        2 
  14  chr14_89044834     HPrz    A    T        0      0        2 
  14  chr14_89044834     ZBoe    A    T        0      0        2 
  14  chr14_89044834     ZGre    A    T        0      0        2 
  14  chr14_89044834     ZHar    A    T        0      0        2 
  14  chr14_89044834   Sample    A    T        1      2        2 
  14  chr14_89058298     AAsi    T    A        0      0        2 
  14  chr14_89058298     AKia    T    A        0      0        2 
  14  chr14_89058298     AOna    T    A      0.5      1        2 
  14  chr14_89058298     ASom    T    A        0      0        2 
  14  chr14_89058298     HCab    T    A        0      0        2 
  14  chr14_89058298     HPrz    T    A        0      0        2 
  14  chr14_89058298     ZBoe    T    A        0      0        2 
  14  chr14_89058298     ZGre    T    A        0      0        2 
  14  chr14_89058298     ZHar    T    A        0      0        2 
  14  chr14_89058298   Sample    T    A        0      0        2 
  14  chr14_89063967     AAsi    T    G        0      0        2 
  14  chr14_89063967     AKia    T    G      0.5      1        2 
  14  chr14_89063967     AOna    T    G        0      0        2 
  14  chr14_89063967     ASom    T    G        0      0        2 
  14  chr14_89063967     HCab    T    G        0      0        2 
  14  chr14_89063967     HPrz    T    G        0      0        2 
  14  chr14_89063967     ZBoe    T    G        0      0        2 
  14  chr14_89063967     ZGre    T    G        0      0        2 
  14  chr14_89063967     ZHar    T    G        0      0        2 
  14  chr14_89063967   Sample    T    G        0      0        2 
  14  chr14_89072043     AAsi    T    A        0      0        2 
  14  chr14_89072043     AKia    T    A        0      0        2 
  14  chr14_89072043     AOna    T    A        0      0        2 
  14  chr14_89072043     ASom    T    A        0      0        2 
  14  chr14_89072043     HCab    T    A        0      0        2 
  14  chr14_89072043     HPrz    T    A        0      0        2 
  14  chr14_89072043     ZBoe    T    A        0      0        2 
  14  chr14_89072043     ZGre    T    A        0      0        2 
  14  chr14_89072043     ZHar    T    A      0.5      1        2 
  14  chr14_89072043   Sample    T    A        0      0        2 
  14  chr14_89072044     AAsi    G    T        0      0        2 
  14  chr14_89072044     AKia    G    T        0      0        2 
  14  chr14_89072044     AOna    G    T      0.5      1        2 
  14  chr14_89072044     ASom    G    T        0      0        2 
  14  chr14_89072044     HCab    G    T        0      0        2 
  14  chr14_89072044     HPrz    G    T        0      0        2 
  14  chr14_89072044     ZBoe    G    T        0      0        2 
  14  chr14_89072044     ZGre    G    T        0      0        2 
  14  chr14_89072044     ZHar    G    T        0      0        2 
  14  chr14_89072044   Sample    G    T        0      0        2 
  14  chr14_89072644     AAsi    G    T        0      0        2 
  14  chr14_89072644     AKia    G    T        0      0        2 
  14  chr14_89072644     AOna    G    T        0      0        2 
  14  chr14_89072644     ASom    G    T        0      0        2 
  14  chr14_89072644     HCab    G    T        0      0        2 
  14  chr14_89072644     HPrz    G    T        0      0        2 
  14  chr14_89072644     ZBoe    G    T        0      0        2 
  14  chr14_89072644     ZGre    G    T        1      2        2 
  14  chr14_89072644     ZHar    G    T        0      0        2 
  14  chr14_89072644   Sample    G    T        0      0        2 
  14  chr14_89081284     AAsi    A    C        0      0        2 
  14  chr14_89081284     AKia    A    C        1      2        2 
  14  chr14_89081284     AOna    A    C        0      0        2 
  14  chr14_89081284     ASom    A    C        0      0        2 
  14  chr14_89081284     HCab    A    C        0      0        2 
  14  chr14_89081284     HPrz    A    C        0      0        2 
  14  chr14_89081284     ZBoe    A    C        0      0        2 
  14  chr14_89081284     ZGre    A    C        0      0        2 
  14  chr14_89081284     ZHar    A    C        0      0        2 
  14  chr14_89081284   Sample    A    C        0      0        2 
  14  chr14_89088141     AAsi    A    C        0      0        2 
  14  chr14_89088141     AKia    A    C        0      0        2 
  14  chr14_89088141     AOna    A    C        0      0        2 
  14  chr14_89088141     ASom    A    C        0      0        2 
  14  chr14_89088141     HCab    A    C        1      2        2 
  14  chr14_89088141     HPrz    A    C        1      2        2 
  14  chr14_89088141     ZBoe    A    C        0      0        2 
  14  chr14_89088141     ZGre    A    C        0      0        2 
  14  chr14_89088141     ZHar    A    C        0      0        2 
  14  chr14_89088141   Sample    A    C        1      2        2 
  14  chr14_89096508     AAsi    T    G        0      0        2 
  14  chr14_89096508     AKia    T    G        0      0        2 
  14  chr14_89096508     AOna    T    G        0      0        2 
  14  chr14_89096508     ASom    T    G        0      0        2 
  14  chr14_89096508     HCab    T    G        1      2        2 
  14  chr14_89096508     HPrz    T    G        1      2        2 
  14  chr14_89096508     ZBoe    T    G        0      0        2 
  14  chr14_89096508     ZGre    T    G        0      0        2 
  14  chr14_89096508     ZHar    T    G        0      0        2 
  14  chr14_89096508   Sample    T    G        1      2        2 
  14  chr14_89103324     AAsi    C    A        0      0        2 
  14  chr14_89103324     AKia    C    A        0      0        2 
  14  chr14_89103324     AOna    C    A        0      0        2 
  14  chr14_89103324     ASom    C    A        0      0        2 
  14  chr14_89103324     HCab    C    A        1      2        2 
  14  chr14_89103324     HPrz    C    A        1      2        2 
  14  chr14_89103324     ZBoe    C    A        0      0        2 
  14  chr14_89103324     ZGre    C    A        0      0        2 
  14  chr14_89103324     ZHar    C    A        0      0        2 
  14  chr14_89103324   Sample    C    A        1      2        2 
  14  chr14_89104690     AAsi    G    T        0      0        2 
  14  chr14_89104690     AKia    G    T        0      0        2 
  14  chr14_89104690     AOna    G    T        0      0        2 
  14  chr14_89104690     ASom    G    T        0      0        2 
  14  chr14_89104690     HCab    G    T        1      2        2 
  14  chr14_89104690     HPrz    G    T        1      2        2 
  14  chr14_89104690     ZBoe    G    T        0      0        2 
  14  chr14_89104690     ZGre    G    T        0      0        2 
  14  chr14_89104690     ZHar    G    T        0      0        2 
  14  chr14_89104690   Sample    G    T        1      2        2 
  14  chr14_89106350     AAsi    C    A        0      0        2 
  14  chr14_89106350     AKia    C    A        0      0        2 
  14  chr14_89106350     AOna    C    A        0      0        2 
  14  chr14_89106350     ASom    C    A        0      0        2 
  14  chr14_89106350     HCab    C    A        1      2        2 
  14  chr14_89106350     HPrz    C    A        1      2        2 
  14  chr14_89106350     ZBoe    C    A        0      0        2 
  14  chr14_89106350     ZGre    C    A        0      0        2 
  14  chr14_89106350     ZHar    C    A        0      0        2 
  14  chr14_89106350   Sample    C    A        1      2        2 
  14  chr14_89130524     AAsi    C    G        0      0        2 
  14  chr14_89130524     AKia    C    G        0      0        2 
  14  chr14_89130524     AOna    C    G        0      0        2 
  14  chr14_89130524     ASom    C    G        0      0        2 
  14  chr14_89130524     HCab    C    G        0      0        2 
  14  chr14_89130524     HPrz    C    G        0      0        2 
  14  chr14_89130524     ZBoe    C    G        0      0        2 
  14  chr14_89130524     ZGre    C    G        1      2        2 
  14  chr14_89130524     ZHar    C    G        0      0        2 
  14  chr14_89130524   Sample    C    G        0      0        2 
  14  chr14_89179230     AAsi    C    A        0      0        2 
  14  chr14_89179230     AKia    C    A        0      0        2 
  14  chr14_89179230     AOna    C    A        0      0        2 
  14  chr14_89179230     ASom    C    A        0      0        2 
  14  chr14_89179230     HCab    C    A        0      0        2 
  14  chr14_89179230     HPrz    C    A        0      0        2 
  14  chr14_89179230     ZBoe    C    A        0      0        2 
  14  chr14_89179230     ZGre    C    A        0      0        2 
  14  chr14_89179230     ZHar    C    A      0.5      1        2 
  14  chr14_89179230   Sample    C    A        0      0        2 
  14  chr14_89205292     AAsi    A    T        0      0        2 
  14  chr14_89205292     AKia    A    T        0      0        2 
  14  chr14_89205292     AOna    A    T        0      0        2 
  14  chr14_89205292     ASom    A    T      0.5      1        2 
  14  chr14_89205292     HCab    A    T        0      0        2 
  14  chr14_89205292     HPrz    A    T        0      0        2 
  14  chr14_89205292     ZBoe    A    T        0      0        2 
  14  chr14_89205292     ZGre    A    T        0      0        2 
  14  chr14_89205292     ZHar    A    T        0      0        2 
  14  chr14_89205292   Sample    A    T        0      0        2 
  14  chr14_89234820     AAsi    G    T        0      0        2 
  14  chr14_89234820     AKia    G    T      0.5      1        2 
  14  chr14_89234820     AOna    G    T      0.5      1        2 
  14  chr14_89234820     ASom    G    T        0      0        2 
  14  chr14_89234820     HCab    G    T        0      0        2 
  14  chr14_89234820     HPrz    G    T        0      0        2 
  14  chr14_89234820     ZBoe    G    T        0      0        2 
  14  chr14_89234820     ZGre    G    T        0      0        2 
  14  chr14_89234820     ZHar    G    T        0      0        2 
  14  chr14_89234820   Sample    G    T        0      0        2 
  14  chr14_89287890     AAsi    T    A        0      0        2 
  14  chr14_89287890     AKia    T    A        0      0        2 
  14  chr14_89287890     AOna    T    A        0      0        2 
  14  chr14_89287890     ASom    T    A        0      0        2 
  14  chr14_89287890     HCab    T    A        0      0        2 
  14  chr14_89287890     HPrz    T    A        0      0        2 
  14  chr14_89287890     ZBoe    T    A        1      2        2 
  14  chr14_89287890     ZGre    T    A        1      2        2 
  14  chr14_89287890     ZHar    T    A        1      2        2 
  14  chr14_89287890   Sample    T    A        0      0        2 
  14  chr14_89306792     AAsi    A    C        0      0        2 
  14  chr14_89306792     AKia    A    C        0      0        2 
  14  chr14_89306792     AOna    A    C        0      0        2 
  14  chr14_89306792     ASom    A    C        0      0        2 
  14  chr14_89306792     HCab    A    C        0      0        2 
  14  chr14_89306792     HPrz    A    C      0.5      1        2 
  14  chr14_89306792     ZBoe    A    C        0      0        2 
  14  chr14_89306792     ZGre    A    C        0      0        2 
  14  chr14_89306792     ZHar    A    C        0      0        2 
  14  chr14_89306792   Sample    A    C        0      0        2 
  14  chr14_89328791     AAsi    A    T        0      0        2 
  14  chr14_89328791     AKia    A    T        0      0        2 
  14  chr14_89328791     AOna    A    T        0      0        2 
  14  chr14_89328791     ASom    A    T        0      0        2 
  14  chr14_89328791     HCab    A    T        0      0        2 
  14  chr14_89328791     HPrz    A    T        0      0        2 
  14  chr14_89328791     ZBoe    A    T      0.5      1        2 
  14  chr14_89328791     ZGre    A    T        0      0        2 
  14  chr14_89328791     ZHar    A    T        0      0        2 
  14  chr14_89328791   Sample    A    T        0      0        2 
  14  chr14_89334708     AAsi    G    T        0      0        2 
  14  chr14_89334708     AKia    G    T        0      0        2 
  14  chr14_89334708     AOna    G    T        0      0        2 
  14  chr14_89334708     ASom    G    T        0      0        2 
  14  chr14_89334708     HCab    G    T        0      0        2 
  14  chr14_89334708     HPrz    G    T        0      0        2 
  14  chr14_89334708     ZBoe    G    T      0.5      1        2 
  14  chr14_89334708     ZGre    G    T        0      0        2 
  14  chr14_89334708     ZHar    G    T        0      0        2 
  14  chr14_89334708   Sample    G    T        0      0        2 
  14  chr14_89360694     AAsi    T    G        0      0        2 
  14  chr14_89360694     AKia    T    G        0      0        2 
  14  chr14_89360694     AOna    T    G        0      0        2 
  14  chr14_89360694     ASom    T    G        0      0        2 
  14  chr14_89360694     HCab    T    G        0      0        2 
  14  chr14_89360694     HPrz    T    G        0      0        2 
  14  chr14_89360694     ZBoe    T    G        1      2        2 
  14  chr14_89360694     ZGre    T    G        0      0        2 
  14  chr14_89360694     ZHar    T    G        0      0        2 
  14  chr14_89360694   Sample    T    G        0      0        2 
  14  chr14_89369734     AAsi    A    T        0      0        2 
  14  chr14_89369734     AKia    A    T        0      0        2 
  14  chr14_89369734     AOna    A    T        0      0        2 
  14  chr14_89369734     ASom    A    T        0      0        2 
  14  chr14_89369734     HCab    A    T      0.5      1        2 
  14  chr14_89369734     HPrz    A    T        0      0        2 
  14  chr14_89369734     ZBoe    A    T        0      0        2 
  14  chr14_89369734     ZGre    A    T        0      0        2 
  14  chr14_89369734     ZHar    A    T        0      0        2 
  14  chr14_89369734   Sample    A    T        0      0        2 
  14  chr14_89392169     AAsi    T    A        0      0        2 
  14  chr14_89392169     AKia    T    A        1      2        2 
  14  chr14_89392169     AOna    T    A        0      0        2 
  14  chr14_89392169     ASom    T    A        0      0        2 
  14  chr14_89392169     HCab    T    A        0      0        2 
  14  chr14_89392169     HPrz    T    A        0      0        2 
  14  chr14_89392169     ZBoe    T    A        0      0        2 
  14  chr14_89392169     ZGre    T    A        0      0        2 
  14  chr14_89392169     ZHar    T    A        0      0        2 
  14  chr14_89392169   Sample    T    A        0      0        2 
  14  chr14_89392406     AAsi    C    G        0      0        2 
  14  chr14_89392406     AKia    C    G        0      0        2 
  14  chr14_89392406     AOna    C    G        0      0        2 
  14  chr14_89392406     ASom    C    G        0      0        2 
  14  chr14_89392406     HCab    C    G        1      2        2 
  14  chr14_89392406     HPrz    C    G        1      2        2 
  14  chr14_89392406     ZBoe    C    G        0      0        2 
  14  chr14_89392406     ZGre    C    G        0      0        2 
  14  chr14_89392406     ZHar    C    G        0      0        2 
  14  chr14_89392406   Sample    C    G        1      2        2 
  14  chr14_89392721     AAsi    A    T        0      0        2 
  14  chr14_89392721     AKia    A    T        0      0        2 
  14  chr14_89392721     AOna    A    T        0      0        2 
  14  chr14_89392721     ASom    A    T        0      0        2 
  14  chr14_89392721     HCab    A    T        1      2        2 
  14  chr14_89392721     HPrz    A    T        1      2        2 
  14  chr14_89392721     ZBoe    A    T        0      0        2 
  14  chr14_89392721     ZGre    A    T        0      0        2 
  14  chr14_89392721     ZHar    A    T        0      0        2 
  14  chr14_89392721   Sample    A    T        1      2        2 
  14  chr14_89394790     AAsi    C    G        0      0        2 
  14  chr14_89394790     AKia    C    G        0      0        2 
  14  chr14_89394790     AOna    C    G        0      0        2 
  14  chr14_89394790     ASom    C    G        0      0        2 
  14  chr14_89394790     HCab    C    G        1      2        2 
  14  chr14_89394790     HPrz    C    G        1      2        2 
  14  chr14_89394790     ZBoe    C    G        0      0        2 
  14  chr14_89394790     ZGre    C    G        0      0        2 
  14  chr14_89394790     ZHar    C    G        0      0        2 
  14  chr14_89394790   Sample    C    G        1      2        2 
  14  chr14_89409269     AAsi    A    T        0      0        2 
  14  chr14_89409269     AKia    A    T        0      0        2 
  14  chr14_89409269     AOna    A    T        0      0        2 
  14  chr14_89409269     ASom    A    T        0      0        2 
  14  chr14_89409269     HCab    A    T        0      0        2 
  14  chr14_89409269     HPrz    A    T        0      0        2 
  14  chr14_89409269     ZBoe    A    T        0      0        2 
  14  chr14_89409269     ZGre    A    T        1      2        2 
  14  chr14_89409269     ZHar    A    T        0      0        2 
  14  chr14_89409269   Sample    A    T        0      0        2 
  14  chr14_89416107     AAsi    G    T        0      0        2 
  14  chr14_89416107     AKia    G    T        0      0        2 
  14  chr14_89416107     AOna    G    T        0      0        2 
  14  chr14_89416107     ASom    G    T        0      0        2 
  14  chr14_89416107     HCab    G    T      0.5      1        2 
  14  chr14_89416107     HPrz    G    T        0      0        2 
  14  chr14_89416107     ZBoe    G    T        0      0        2 
  14  chr14_89416107     ZGre    G    T        0      0        2 
  14  chr14_89416107     ZHar    G    T        0      0        2 
  14  chr14_89416107   Sample    G    T        1      2        2 
  14  chr14_89422570     AAsi    T    G        0      0        2 
  14  chr14_89422570     AKia    T    G        0      0        2 
  14  chr14_89422570     AOna    T    G        0      0        2 
  14  chr14_89422570     ASom    T    G        1      2        2 
  14  chr14_89422570     HCab    T    G        0      0        2 
  14  chr14_89422570     HPrz    T    G        0      0        2 
  14  chr14_89422570     ZBoe    T    G        0      0        2 
  14  chr14_89422570     ZGre    T    G        0      0        2 
  14  chr14_89422570     ZHar    T    G        0      0        2 
  14  chr14_89422570   Sample    T    G        0      0        2 
  14  chr14_89503701     AAsi    A    C        0      0        2 
  14  chr14_89503701     AKia    A    C        0      0        2 
  14  chr14_89503701     AOna    A    C        1      2        2 
  14  chr14_89503701     ASom    A    C        0      0        2 
  14  chr14_89503701     HCab    A    C        0      0        2 
  14  chr14_89503701     HPrz    A    C        0      0        2 
  14  chr14_89503701     ZBoe    A    C        0      0        2 
  14  chr14_89503701     ZGre    A    C        0      0        2 
  14  chr14_89503701     ZHar    A    C        0      0        2 
  14  chr14_89503701   Sample    A    C        0      0        2 
  14  chr14_89505984     AAsi    C    A        1      2        2 
  14  chr14_89505984     AKia    C    A        0      0        2 
  14  chr14_89505984     AOna    C    A        0      0        2 
  14  chr14_89505984     ASom    C    A        1      2        2 
  14  chr14_89505984     HCab    C    A        0      0        2 
  14  chr14_89505984     HPrz    C    A        0      0        2 
  14  chr14_89505984     ZBoe    C    A        0      0        2 
  14  chr14_89505984     ZGre    C    A        0      0        2 
  14  chr14_89505984     ZHar    C    A        0      0        2 
  14  chr14_89505984   Sample    C    A        0      0        2 
  14  chr14_89513255     AAsi    C    G        0      0        2 
  14  chr14_89513255     AKia    C    G        0      0        2 
  14  chr14_89513255     AOna    C    G        0      0        2 
  14  chr14_89513255     ASom    C    G        0      0        2 
  14  chr14_89513255     HCab    C    G        1      2        2 
  14  chr14_89513255     HPrz    C    G        1      2        2 
  14  chr14_89513255     ZBoe    C    G        0      0        2 
  14  chr14_89513255     ZGre    C    G        0      0        2 
  14  chr14_89513255     ZHar    C    G        0      0        2 
  14  chr14_89513255   Sample    C    G        1      2        2 
  14  chr14_89514373     AAsi    T    G        0      0        2 
  14  chr14_89514373     AKia    T    G        0      0        2 
  14  chr14_89514373     AOna    T    G        0      0        2 
  14  chr14_89514373     ASom    T    G        0      0        2 
  14  chr14_89514373     HCab    T    G        0      0        2 
  14  chr14_89514373     HPrz    T    G        0      0        2 
  14  chr14_89514373     ZBoe    T    G      0.5      1        2 
  14  chr14_89514373     ZGre    T    G        0      0        2 
  14  chr14_89514373     ZHar    T    G        0      0        2 
  14  chr14_89514373   Sample    T    G        0      0        2 
  14  chr14_89525980     AAsi    G    T        0      0        2 
  14  chr14_89525980     AKia    G    T        0      0        2 
  14  chr14_89525980     AOna    G    T        0      0        2 
  14  chr14_89525980     ASom    G    T        0      0        2 
  14  chr14_89525980     HCab    G    T        0      0        2 
  14  chr14_89525980     HPrz    G    T        0      0        2 
  14  chr14_89525980     ZBoe    G    T        0      0        2 
  14  chr14_89525980     ZGre    G    T        0      0        2 
  14  chr14_89525980     ZHar    G    T        1      2        2 
  14  chr14_89525980   Sample    G    T        0      0        2 
  14  chr14_89526548     AAsi    A    T        0      0        2 
  14  chr14_89526548     AKia    A    T        0      0        2 
  14  chr14_89526548     AOna    A    T        0      0        2 
  14  chr14_89526548     ASom    A    T        0      0        2 
  14  chr14_89526548     HCab    A    T        0      0        2 
  14  chr14_89526548     HPrz    A    T        0      0        2 
  14  chr14_89526548     ZBoe    A    T        0      0        2 
  14  chr14_89526548     ZGre    A    T      0.5      1        2 
  14  chr14_89526548     ZHar    A    T        0      0        2 
  14  chr14_89526548   Sample    A    T        0      0        2 
  14  chr14_89541977     AAsi    G    C        0      0        2 
  14  chr14_89541977     AKia    G    C        0      0        2 
  14  chr14_89541977     AOna    G    C        0      0        2 
  14  chr14_89541977     ASom    G    C        0      0        2 
  14  chr14_89541977     HCab    G    C        0      0        2 
  14  chr14_89541977     HPrz    G    C        0      0        2 
  14  chr14_89541977     ZBoe    G    C      0.5      1        2 
  14  chr14_89541977     ZGre    G    C        0      0        2 
  14  chr14_89541977     ZHar    G    C        0      0        2 
  14  chr14_89541977   Sample    G    C        0      0        2 
  14  chr14_89601092     AAsi    A    T        0      0        2 
  14  chr14_89601092     AKia    A    T        0      0        2 
  14  chr14_89601092     AOna    A    T        0      0        2 
  14  chr14_89601092     ASom    A    T        0      0        2 
  14  chr14_89601092     HCab    A    T        1      2        2 
  14  chr14_89601092     HPrz    A    T        1      2        2 
  14  chr14_89601092     ZBoe    A    T        0      0        2 
  14  chr14_89601092     ZGre    A    T        0      0        2 
  14  chr14_89601092     ZHar    A    T        0      0        2 
  14  chr14_89601092   Sample    A    T        1      2        2 
  14  chr14_89631552     AAsi    T    G        0      0        2 
  14  chr14_89631552     AKia    T    G        1      2        2 
  14  chr14_89631552     AOna    T    G        1      2        2 
  14  chr14_89631552     ASom    T    G        0      0        2 
  14  chr14_89631552     HCab    T    G        0      0        2 
  14  chr14_89631552     HPrz    T    G        0      0        2 
  14  chr14_89631552     ZBoe    T    G        0      0        2 
  14  chr14_89631552     ZGre    T    G        0      0        2 
  14  chr14_89631552     ZHar    T    G        0      0        2 
  14  chr14_89631552   Sample    T    G        0      0        2 
  14  chr14_89643167     AAsi    G    T        0      0        2 
  14  chr14_89643167     AKia    G    T        0      0        2 
  14  chr14_89643167     AOna    G    T        0      0        2 
  14  chr14_89643167     ASom    G    T        0      0        2 
  14  chr14_89643167     HCab    G    T        1      2        2 
  14  chr14_89643167     HPrz    G    T        1      2        2 
  14  chr14_89643167     ZBoe    G    T        0      0        2 
  14  chr14_89643167     ZGre    G    T        0      0        2 
  14  chr14_89643167     ZHar    G    T        0      0        2 
  14  chr14_89643167   Sample    G    T        1      2        2 
  14  chr14_89646149     AAsi    G    T        0      0        2 
  14  chr14_89646149     AKia    G    T        0      0        2 
  14  chr14_89646149     AOna    G    T        0      0        2 
  14  chr14_89646149     ASom    G    T        0      0        2 
  14  chr14_89646149     HCab    G    T      0.5      1        2 
  14  chr14_89646149     HPrz    G    T        0      0        2 
  14  chr14_89646149     ZBoe    G    T        0      0        2 
  14  chr14_89646149     ZGre    G    T        0      0        2 
  14  chr14_89646149     ZHar    G    T        0      0        2 
  14  chr14_89646149   Sample    G    T        0      0        2 
  14  chr14_89647997     AAsi    G    C        0      0        2 
  14  chr14_89647997     AKia    G    C        0      0        2 
  14  chr14_89647997     AOna    G    C        0      0        2 
  14  chr14_89647997     ASom    G    C        0      0        2 
  14  chr14_89647997     HCab    G    C        1      2        2 
  14  chr14_89647997     HPrz    G    C      0.5      1        2 
  14  chr14_89647997     ZBoe    G    C        0      0        2 
  14  chr14_89647997     ZGre    G    C        0      0        2 
  14  chr14_89647997     ZHar    G    C        0      0        2 
  14  chr14_89647997   Sample    G    C        1      2        2 
  14  chr14_89657812     AAsi    C    A        0      0        2 
  14  chr14_89657812     AKia    C    A        0      0        2 
  14  chr14_89657812     AOna    C    A        0      0        2 
  14  chr14_89657812     ASom    C    A        0      0        2 
  14  chr14_89657812     HCab    C    A        0      0        2 
  14  chr14_89657812     HPrz    C    A      0.5      1        2 
  14  chr14_89657812     ZBoe    C    A        0      0        2 
  14  chr14_89657812     ZGre    C    A        0      0        2 
  14  chr14_89657812     ZHar    C    A        0      0        2 
  14  chr14_89657812   Sample    C    A        0      0        2 
  14  chr14_89673494     AAsi    G    C        0      0        2 
  14  chr14_89673494     AKia    G    C        0      0        2 
  14  chr14_89673494     AOna    G    C        0      0        2 
  14  chr14_89673494     ASom    G    C        0      0        2 
  14  chr14_89673494     HCab    G    C        0      0        2 
  14  chr14_89673494     HPrz    G    C        0      0        2 
  14  chr14_89673494     ZBoe    G    C        0      0        2 
  14  chr14_89673494     ZGre    G    C        0      0        2 
  14  chr14_89673494     ZHar    G    C        1      2        2 
  14  chr14_89673494   Sample    G    C        0      0        2 
  14  chr14_89706289     AAsi    C    A        0      0        2 
  14  chr14_89706289     AKia    C    A        0      0        2 
  14  chr14_89706289     AOna    C    A        0      0        2 
  14  chr14_89706289     ASom    C    A        0      0        2 
  14  chr14_89706289     HCab    C    A        0      0        2 
  14  chr14_89706289     HPrz    C    A        0      0        2 
  14  chr14_89706289     ZBoe    C    A        0      0        2 
  14  chr14_89706289     ZGre    C    A        1      2        2 
  14  chr14_89706289     ZHar    C    A        0      0        2 
  14  chr14_89706289   Sample    C    A        0      0        2 
  14  chr14_89750309     AAsi    T    A        0      0        2 
  14  chr14_89750309     AKia    T    A        0      0        2 
  14  chr14_89750309     AOna    T    A        0      0        2 
  14  chr14_89750309     ASom    T    A        0      0        2 
  14  chr14_89750309     HCab    T    A        1      2        2 
  14  chr14_89750309     HPrz    T    A        1      2        2 
  14  chr14_89750309     ZBoe    T    A        0      0        2 
  14  chr14_89750309     ZGre    T    A        0      0        2 
  14  chr14_89750309     ZHar    T    A        0      0        2 
  14  chr14_89750309   Sample    T    A        1      2        2 
  14  chr14_89787736     AAsi    C    G        0      0        2 
  14  chr14_89787736     AKia    C    G        0      0        2 
  14  chr14_89787736     AOna    C    G        0      0        2 
  14  chr14_89787736     ASom    C    G        0      0        2 
  14  chr14_89787736     HCab    C    G      0.5      1        2 
  14  chr14_89787736     HPrz    C    G        1      2        2 
  14  chr14_89787736     ZBoe    C    G        0      0        2 
  14  chr14_89787736     ZGre    C    G        0      0        2 
  14  chr14_89787736     ZHar    C    G        0      0        2 
  14  chr14_89787736   Sample    C    G        1      2        2 
  14  chr14_89795162     AAsi    A    C        0      0        2 
  14  chr14_89795162     AKia    A    C        0      0        2 
  14  chr14_89795162     AOna    A    C        0      0        2 
  14  chr14_89795162     ASom    A    C        0      0        2 
  14  chr14_89795162     HCab    A    C        0      0        2 
  14  chr14_89795162     HPrz    A    C      0.5      1        2 
  14  chr14_89795162     ZBoe    A    C        0      0        2 
  14  chr14_89795162     ZGre    A    C        0      0        2 
  14  chr14_89795162     ZHar    A    C        0      0        2 
  14  chr14_89795162   Sample    A    C        0      0        2 
  14  chr14_89820816     AAsi    G    T        0      0        2 
  14  chr14_89820816     AKia    G    T        0      0        2 
  14  chr14_89820816     AOna    G    T        0      0        2 
  14  chr14_89820816     ASom    G    T        0      0        2 
  14  chr14_89820816     HCab    G    T        0      0        2 
  14  chr14_89820816     HPrz    G    T        0      0        2 
  14  chr14_89820816     ZBoe    G    T        0      0        2 
  14  chr14_89820816     ZGre    G    T        0      0        2 
  14  chr14_89820816     ZHar    G    T        1      2        2 
  14  chr14_89820816   Sample    G    T        0      0        2 
  14  chr14_89830353     AAsi    A    C        0      0        2 
  14  chr14_89830353     AKia    A    C        0      0        2 
  14  chr14_89830353     AOna    A    C        0      0        2 
  14  chr14_89830353     ASom    A    C        0      0        2 
  14  chr14_89830353     HCab    A    C        1      2        2 
  14  chr14_89830353     HPrz    A    C        1      2        2 
  14  chr14_89830353     ZBoe    A    C        0      0        2 
  14  chr14_89830353     ZGre    A    C        0      0        2 
  14  chr14_89830353     ZHar    A    C        0      0        2 
  14  chr14_89830353   Sample    A    C        1      2        2 
  14  chr14_89837806     AAsi    T    G        0      0        2 
  14  chr14_89837806     AKia    T    G      0.5      1        2 
  14  chr14_89837806     AOna    T    G        0      0        2 
  14  chr14_89837806     ASom    T    G        0      0        2 
  14  chr14_89837806     HCab    T    G        0      0        2 
  14  chr14_89837806     HPrz    T    G        0      0        2 
  14  chr14_89837806     ZBoe    T    G        0      0        2 
  14  chr14_89837806     ZGre    T    G        0      0        2 
  14  chr14_89837806     ZHar    T    G        0      0        2 
  14  chr14_89837806   Sample    T    G        0      0        2 
  14  chr14_89850513     AAsi    C    G        0      0        2 
  14  chr14_89850513     AKia    C    G        0      0        2 
  14  chr14_89850513     AOna    C    G        0      0        2 
  14  chr14_89850513     ASom    C    G        0      0        2 
  14  chr14_89850513     HCab    C    G        1      2        2 
  14  chr14_89850513     HPrz    C    G        0      0        2 
  14  chr14_89850513     ZBoe    C    G        0      0        2 
  14  chr14_89850513     ZGre    C    G        0      0        2 
  14  chr14_89850513     ZHar    C    G        0      0        2 
  14  chr14_89850513   Sample    C    G        1      2        2 
  14  chr14_89863432     AAsi    A    C        0      0        2 
  14  chr14_89863432     AKia    A    C        0      0        2 
  14  chr14_89863432     AOna    A    C        0      0        2 
  14  chr14_89863432     ASom    A    C        0      0        2 
  14  chr14_89863432     HCab    A    C        1      2        2 
  14  chr14_89863432     HPrz    A    C        1      2        2 
  14  chr14_89863432     ZBoe    A    C        0      0        2 
  14  chr14_89863432     ZGre    A    C        0      0        2 
  14  chr14_89863432     ZHar    A    C        0      0        2 
  14  chr14_89863432   Sample    A    C        1      2        2 
  14  chr14_89866530     AAsi    A    T        0      0        2 
  14  chr14_89866530     AKia    A    T        0      0        2 
  14  chr14_89866530     AOna    A    T        0      0        2 
  14  chr14_89866530     ASom    A    T        0      0        2 
  14  chr14_89866530     HCab    A    T        0      0        2 
  14  chr14_89866530     HPrz    A    T      0.5      1        2 
  14  chr14_89866530     ZBoe    A    T        0      0        2 
  14  chr14_89866530     ZGre    A    T        0      0        2 
  14  chr14_89866530     ZHar    A    T        0      0        2 
  14  chr14_89866530   Sample    A    T        0      0        2 
  14  chr14_89875228     AAsi    C    G        0      0        2 
  14  chr14_89875228     AKia    C    G        0      0        2 
  14  chr14_89875228     AOna    C    G        0      0        2 
  14  chr14_89875228     ASom    C    G        0      0        2 
  14  chr14_89875228     HCab    C    G        1      2        2 
  14  chr14_89875228     HPrz    C    G      0.5      1        2 
  14  chr14_89875228     ZBoe    C    G        0      0        2 
  14  chr14_89875228     ZGre    C    G        0      0        2 
  14  chr14_89875228     ZHar    C    G        0      0        2 
  14  chr14_89875228   Sample    C    G        0      0        2 
  14  chr14_89882024     AAsi    C    A        0      0        2 
  14  chr14_89882024     AKia    C    A        0      0        2 
  14  chr14_89882024     AOna    C    A        0      0        2 
  14  chr14_89882024     ASom    C    A        0      0        2 
  14  chr14_89882024     HCab    C    A        1      2        2 
  14  chr14_89882024     HPrz    C    A        1      2        2 
  14  chr14_89882024     ZBoe    C    A        0      0        2 
  14  chr14_89882024     ZGre    C    A        0      0        2 
  14  chr14_89882024     ZHar    C    A        0      0        2 
  14  chr14_89882024   Sample    C    A        1      2        2 
  14  chr14_89885739     AAsi    T    A        0      0        2 
  14  chr14_89885739     AKia    T    A        0      0        2 
  14  chr14_89885739     AOna    T    A        0      0        2 
  14  chr14_89885739     ASom    T    A        0      0        2 
  14  chr14_89885739     HCab    T    A        1      2        2 
  14  chr14_89885739     HPrz    T    A        1      2        2 
  14  chr14_89885739     ZBoe    T    A        0      0        2 
  14  chr14_89885739     ZGre    T    A        0      0        2 
  14  chr14_89885739     ZHar    T    A        0      0        2 
  14  chr14_89885739   Sample    T    A        1      2        2 
  14  chr14_89885957     AAsi    G    C        0      0        2 
  14  chr14_89885957     AKia    G    C        0      0        2 
  14  chr14_89885957     AOna    G    C        1      2        2 
  14  chr14_89885957     ASom    G    C        0      0        2 
  14  chr14_89885957     HCab    G    C        0      0        2 
  14  chr14_89885957     HPrz    G    C        0      0        2 
  14  chr14_89885957     ZBoe    G    C        0      0        2 
  14  chr14_89885957     ZGre    G    C        0      0        2 
  14  chr14_89885957     ZHar    G    C        0      0        2 
  14  chr14_89885957   Sample    G    C        0      0        2 
  14  chr14_89915570     AAsi    A    C        0      0        2 
  14  chr14_89915570     AKia    A    C        0      0        2 
  14  chr14_89915570     AOna    A    C        0      0        2 
  14  chr14_89915570     ASom    A    C        0      0        2 
  14  chr14_89915570     HCab    A    C        0      0        2 
  14  chr14_89915570     HPrz    A    C        0      0        2 
  14  chr14_89915570     ZBoe    A    C      0.5      1        2 
  14  chr14_89915570     ZGre    A    C        0      0        2 
  14  chr14_89915570     ZHar    A    C        0      0        2 
  14  chr14_89915570   Sample    A    C        0      0        2 
  14  chr14_89921666     AAsi    A    T        0      0        2 
  14  chr14_89921666     AKia    A    T        0      0        2 
  14  chr14_89921666     AOna    A    T        0      0        2 
  14  chr14_89921666     ASom    A    T        0      0        2 
  14  chr14_89921666     HCab    A    T      0.5      1        2 
  14  chr14_89921666     HPrz    A    T        0      0        2 
  14  chr14_89921666     ZBoe    A    T        0      0        2 
  14  chr14_89921666     ZGre    A    T        0      0        2 
  14  chr14_89921666     ZHar    A    T        0      0        2 
  14  chr14_89921666   Sample    A    T        1      2        2 
  14  chr14_89925091     AAsi    A    T        0      0        2 
  14  chr14_89925091     AKia    A    T        0      0        2 
  14  chr14_89925091     AOna    A    T        0      0        2 
  14  chr14_89925091     ASom    A    T        0      0        2 
  14  chr14_89925091     HCab    A    T        1      2        2 
  14  chr14_89925091     HPrz    A    T        1      2        2 
  14  chr14_89925091     ZBoe    A    T        0      0        2 
  14  chr14_89925091     ZGre    A    T        0      0        2 
  14  chr14_89925091     ZHar    A    T        0      0        2 
  14  chr14_89925091   Sample    A    T        1      2        2 
  14  chr14_89935542     AAsi    A    C        0      0        2 
  14  chr14_89935542     AKia    A    C        1      2        2 
  14  chr14_89935542     AOna    A    C        1      2        2 
  14  chr14_89935542     ASom    A    C        0      0        2 
  14  chr14_89935542     HCab    A    C        0      0        2 
  14  chr14_89935542     HPrz    A    C        0      0        2 
  14  chr14_89935542     ZBoe    A    C        0      0        2 
  14  chr14_89935542     ZGre    A    C        0      0        2 
  14  chr14_89935542     ZHar    A    C        0      0        2 
  14  chr14_89935542   Sample    A    C        0      0        2 
  14  chr14_89954060     AAsi    C    G        0      0        2 
  14  chr14_89954060     AKia    C    G        0      0        2 
  14  chr14_89954060     AOna    C    G        0      0        2 
  14  chr14_89954060     ASom    C    G        0      0        2 
  14  chr14_89954060     HCab    C    G        1      2        2 
  14  chr14_89954060     HPrz    C    G        1      2        2 
  14  chr14_89954060     ZBoe    C    G        0      0        2 
  14  chr14_89954060     ZGre    C    G        0      0        2 
  14  chr14_89954060     ZHar    C    G        0      0        2 
  14  chr14_89954060   Sample    C    G        1      2        2 
  14  chr14_89957825     AAsi    A    C        0      0        2 
  14  chr14_89957825     AKia    A    C        0      0        2 
  14  chr14_89957825     AOna    A    C        0      0        2 
  14  chr14_89957825     ASom    A    C        0      0        2 
  14  chr14_89957825     HCab    A    C        1      2        2 
  14  chr14_89957825     HPrz    A    C        1      2        2 
  14  chr14_89957825     ZBoe    A    C        0      0        2 
  14  chr14_89957825     ZGre    A    C        0      0        2 
  14  chr14_89957825     ZHar    A    C        0      0        2 
  14  chr14_89957825   Sample    A    C        1      2        2 
  14  chr14_89979584     AAsi    C    A        0      0        2 
  14  chr14_89979584     AKia    C    A      0.5      1        2 
  14  chr14_89979584     AOna    C    A        0      0        2 
  14  chr14_89979584     ASom    C    A        0      0        2 
  14  chr14_89979584     HCab    C    A        0      0        2 
  14  chr14_89979584     HPrz    C    A        0      0        2 
  14  chr14_89979584     ZBoe    C    A        0      0        2 
  14  chr14_89979584     ZGre    C    A        0      0        2 
  14  chr14_89979584     ZHar    C    A        0      0        2 
  14  chr14_89979584   Sample    C    A        0      0        2 
  14  chr14_89986852     AAsi    C    G        0      0        2 
  14  chr14_89986852     AKia    C    G      0.5      1        2 
  14  chr14_89986852     AOna    C    G        1      2        2 
  14  chr14_89986852     ASom    C    G        0      0        2 
  14  chr14_89986852     HCab    C    G        0      0        2 
  14  chr14_89986852     HPrz    C    G        0      0        2 
  14  chr14_89986852     ZBoe    C    G        0      0        2 
  14  chr14_89986852     ZGre    C    G        0      0        2 
  14  chr14_89986852     ZHar    C    G        0      0        2 
  14  chr14_89986852   Sample    C    G        0      0        2 
  14  chr14_89987572     AAsi    T    A        0      0        2 
  14  chr14_89987572     AKia    T    A        0      0        2 
  14  chr14_89987572     AOna    T    A        0      0        2 
  14  chr14_89987572     ASom    T    A        0      0        2 
  14  chr14_89987572     HCab    T    A        1      2        2 
  14  chr14_89987572     HPrz    T    A        1      2        2 
  14  chr14_89987572     ZBoe    T    A        0      0        2 
  14  chr14_89987572     ZGre    T    A        0      0        2 
  14  chr14_89987572     ZHar    T    A        0      0        2 
  14  chr14_89987572   Sample    T    A        1      2        2 
  14  chr14_90007803     AAsi    A    C        0      0        2 
  14  chr14_90007803     AKia    A    C        0      0        2 
  14  chr14_90007803     AOna    A    C        0      0        2 
  14  chr14_90007803     ASom    A    C        0      0        2 
  14  chr14_90007803     HCab    A    C        1      2        2 
  14  chr14_90007803     HPrz    A    C        1      2        2 
  14  chr14_90007803     ZBoe    A    C        0      0        2 
  14  chr14_90007803     ZGre    A    C        0      0        2 
  14  chr14_90007803     ZHar    A    C        0      0        2 
  14  chr14_90007803   Sample    A    C        1      2        2 
  14  chr14_90032659     AAsi    T    G        0      0        2 
  14  chr14_90032659     AKia    T    G        0      0        2 
  14  chr14_90032659     AOna    T    G        0      0        2 
  14  chr14_90032659     ASom    T    G        0      0        2 
  14  chr14_90032659     HCab    T    G        0      0        2 
  14  chr14_90032659     HPrz    T    G        0      0        2 
  14  chr14_90032659     ZBoe    T    G        1      2        2 
  14  chr14_90032659     ZGre    T    G        0      0        2 
  14  chr14_90032659     ZHar    T    G        0      0        2 
  14  chr14_90032659   Sample    T    G        0      0        2 
  14  chr14_90037344     AAsi    C    G        0      0        2 
  14  chr14_90037344     AKia    C    G        0      0        2 
  14  chr14_90037344     AOna    C    G        0      0        2 
  14  chr14_90037344     ASom    C    G        0      0        2 
  14  chr14_90037344     HCab    C    G        0      0        2 
  14  chr14_90037344     HPrz    C    G        0      0        2 
  14  chr14_90037344     ZBoe    C    G        0      0        2 
  14  chr14_90037344     ZGre    C    G        1      2        2 
  14  chr14_90037344     ZHar    C    G        0      0        2 
  14  chr14_90037344   Sample    C    G        0      0        2 
  14  chr14_90043492     AAsi    C    G        0      0        2 
  14  chr14_90043492     AKia    C    G        0      0        2 
  14  chr14_90043492     AOna    C    G        0      0        2 
  14  chr14_90043492     ASom    C    G        0      0        2 
  14  chr14_90043492     HCab    C    G        1      2        2 
  14  chr14_90043492     HPrz    C    G        1      2        2 
  14  chr14_90043492     ZBoe    C    G        0      0        2 
  14  chr14_90043492     ZGre    C    G        0      0        2 
  14  chr14_90043492     ZHar    C    G        0      0        2 
  14  chr14_90043492   Sample    C    G        1      2        2 
  14  chr14_90043591     AAsi    C    G        1      2        2 
  14  chr14_90043591     AKia    C    G        1      2        2 
  14  chr14_90043591     AOna    C    G        1      2        2 
  14  chr14_90043591     ASom    C    G        1      2        2 
  14  chr14_90043591     HCab    C    G        0      0        2 
  14  chr14_90043591     HPrz    C    G        0      0        2 
  14  chr14_90043591     ZBoe    C    G        0      0        2 
  14  chr14_90043591     ZGre    C    G        0      0        2 
  14  chr14_90043591     ZHar    C    G        1      2        2 
  14  chr14_90043591   Sample    C    G        0      0        2 
  14  chr14_90071916     AAsi    G    C        0      0        2 
  14  chr14_90071916     AKia    G    C        0      0        2 
  14  chr14_90071916     AOna    G    C        0      0        2 
  14  chr14_90071916     ASom    G    C        0      0        2 
  14  chr14_90071916     HCab    G    C        0      0        2 
  14  chr14_90071916     HPrz    G    C      0.5      1        2 
  14  chr14_90071916     ZBoe    G    C        0      0        2 
  14  chr14_90071916     ZGre    G    C        0      0        2 
  14  chr14_90071916     ZHar    G    C        0      0        2 
  14  chr14_90071916   Sample    G    C        0      0        2 
  14  chr14_90073848     AAsi    G    C        0      0        2 
  14  chr14_90073848     AKia    G    C      0.5      1        2 
  14  chr14_90073848     AOna    G    C        0      0        2 
  14  chr14_90073848     ASom    G    C        0      0        2 
  14  chr14_90073848     HCab    G    C        0      0        2 
  14  chr14_90073848     HPrz    G    C        0      0        2 
  14  chr14_90073848     ZBoe    G    C        0      0        2 
  14  chr14_90073848     ZGre    G    C        0      0        2 
  14  chr14_90073848     ZHar    G    C        0      0        2 
  14  chr14_90073848   Sample    G    C        0      0        2 
  14  chr14_90075494     AAsi    T    A        0      0        2 
  14  chr14_90075494     AKia    T    A        0      0        2 
  14  chr14_90075494     AOna    T    A        0      0        2 
  14  chr14_90075494     ASom    T    A        0      0        2 
  14  chr14_90075494     HCab    T    A        1      2        2 
  14  chr14_90075494     HPrz    T    A      0.5      1        2 
  14  chr14_90075494     ZBoe    T    A        0      0        2 
  14  chr14_90075494     ZGre    T    A        0      0        2 
  14  chr14_90075494     ZHar    T    A        0      0        2 
  14  chr14_90075494   Sample    T    A        1      2        2 
  14  chr14_90083217     AAsi    T    A        0      0        2 
  14  chr14_90083217     AKia    T    A        0      0        2 
  14  chr14_90083217     AOna    T    A        0      0        2 
  14  chr14_90083217     ASom    T    A        0      0        2 
  14  chr14_90083217     HCab    T    A        1      2        2 
  14  chr14_90083217     HPrz    T    A        1      2        2 
  14  chr14_90083217     ZBoe    T    A        0      0        2 
  14  chr14_90083217     ZGre    T    A        0      0        2 
  14  chr14_90083217     ZHar    T    A        0      0        2 
  14  chr14_90083217   Sample    T    A        1      2        2 
  14  chr14_90116788     AAsi    T    G        0      0        2 
  14  chr14_90116788     AKia    T    G        0      0        2 
  14  chr14_90116788     AOna    T    G        0      0        2 
  14  chr14_90116788     ASom    T    G        0      0        2 
  14  chr14_90116788     HCab    T    G      0.5      1        2 
  14  chr14_90116788     HPrz    T    G        0      0        2 
  14  chr14_90116788     ZBoe    T    G        0      0        2 
  14  chr14_90116788     ZGre    T    G        0      0        2 
  14  chr14_90116788     ZHar    T    G        0      0        2 
  14  chr14_90116788   Sample    T    G        0      0        2 
  14  chr14_90116990     AAsi    C    A        1      2        2 
  14  chr14_90116990     AKia    C    A        1      2        2 
  14  chr14_90116990     AOna    C    A        1      2        2 
  14  chr14_90116990     ASom    C    A        1      2        2 
  14  chr14_90116990     HCab    C    A        0      0        2 
  14  chr14_90116990     HPrz    C    A        0      0        2 
  14  chr14_90116990     ZBoe    C    A        0      0        2 
  14  chr14_90116990     ZGre    C    A        0      0        2 
  14  chr14_90116990     ZHar    C    A        0      0        2 
  14  chr14_90116990   Sample    C    A        0      0        2 
  14  chr14_90118122     AAsi    C    A        0      0        2 
  14  chr14_90118122     AKia    C    A        0      0        2 
  14  chr14_90118122     AOna    C    A        0      0        2 
  14  chr14_90118122     ASom    C    A        0      0        2 
  14  chr14_90118122     HCab    C    A        0      0        2 
  14  chr14_90118122     HPrz    C    A        0      0        2 
  14  chr14_90118122     ZBoe    C    A        0      0        2 
  14  chr14_90118122     ZGre    C    A        0      0        2 
  14  chr14_90118122     ZHar    C    A      0.5      1        2 
  14  chr14_90118122   Sample    C    A        0      0        2 
  14  chr14_90126095     AAsi    C    G        0      0        2 
  14  chr14_90126095     AKia    C    G      0.5      1        2 
  14  chr14_90126095     AOna    C    G        0      0        2 
  14  chr14_90126095     ASom    C    G        0      0        2 
  14  chr14_90126095     HCab    C    G        0      0        2 
  14  chr14_90126095     HPrz    C    G        0      0        2 
  14  chr14_90126095     ZBoe    C    G        0      0        2 
  14  chr14_90126095     ZGre    C    G        0      0        2 
  14  chr14_90126095     ZHar    C    G        0      0        2 
  14  chr14_90126095   Sample    C    G        0      0        2 
  14  chr14_90130970     AAsi    G    C        0      0        2 
  14  chr14_90130970     AKia    G    C        0      0        2 
  14  chr14_90130970     AOna    G    C        0      0        2 
  14  chr14_90130970     ASom    G    C        0      0        2 
  14  chr14_90130970     HCab    G    C        1      2        2 
  14  chr14_90130970     HPrz    G    C        1      2        2 
  14  chr14_90130970     ZBoe    G    C        0      0        2 
  14  chr14_90130970     ZGre    G    C        0      0        2 
  14  chr14_90130970     ZHar    G    C        0      0        2 
  14  chr14_90130970   Sample    G    C        1      2        2 
  14  chr14_90147993     AAsi    G    T        0      0        2 
  14  chr14_90147993     AKia    G    T        0      0        2 
  14  chr14_90147993     AOna    G    T        0      0        2 
  14  chr14_90147993     ASom    G    T        0      0        2 
  14  chr14_90147993     HCab    G    T        0      0        2 
  14  chr14_90147993     HPrz    G    T        0      0        2 
  14  chr14_90147993     ZBoe    G    T        0      0        2 
  14  chr14_90147993     ZGre    G    T        1      2        2 
  14  chr14_90147993     ZHar    G    T        0      0        2 
  14  chr14_90147993   Sample    G    T        0      0        2 
  14  chr14_90148371     AAsi    T    G        0      0        2 
  14  chr14_90148371     AKia    T    G        0      0        2 
  14  chr14_90148371     AOna    T    G        0      0        2 
  14  chr14_90148371     ASom    T    G        0      0        2 
  14  chr14_90148371     HCab    T    G        0      0        2 
  14  chr14_90148371     HPrz    T    G        0      0        2 
  14  chr14_90148371     ZBoe    T    G        0      0        2 
  14  chr14_90148371     ZGre    T    G      0.5      1        2 
  14  chr14_90148371     ZHar    T    G        0      0        2 
  14  chr14_90148371   Sample    T    G        0      0        2 
  14  chr14_90159405     AAsi    G    T        0      0        2 
  14  chr14_90159405     AKia    G    T        0      0        2 
  14  chr14_90159405     AOna    G    T        0      0        2 
  14  chr14_90159405     ASom    G    T        0      0        2 
  14  chr14_90159405     HCab    G    T        1      2        2 
  14  chr14_90159405     HPrz    G    T        1      2        2 
  14  chr14_90159405     ZBoe    G    T        0      0        2 
  14  chr14_90159405     ZGre    G    T        0      0        2 
  14  chr14_90159405     ZHar    G    T        0      0        2 
  14  chr14_90159405   Sample    G    T        1      2        2 
  14  chr14_90198244     AAsi    A    C      0.5      1        2 
  14  chr14_90198244     AKia    A    C        0      0        2 
  14  chr14_90198244     AOna    A    C        0      0        2 
  14  chr14_90198244     ASom    A    C        0      0        2 
  14  chr14_90198244     HCab    A    C        0      0        2 
  14  chr14_90198244     HPrz    A    C        0      0        2 
  14  chr14_90198244     ZBoe    A    C        0      0        2 
  14  chr14_90198244     ZGre    A    C        0      0        2 
  14  chr14_90198244     ZHar    A    C        0      0        2 
  14  chr14_90198244   Sample    A    C        0      0        2 
  14  chr14_90203510     AAsi    C    A        0      0        2 
  14  chr14_90203510     AKia    C    A        0      0        2 
  14  chr14_90203510     AOna    C    A        0      0        2 
  14  chr14_90203510     ASom    C    A        0      0        2 
  14  chr14_90203510     HCab    C    A        0      0        2 
  14  chr14_90203510     HPrz    C    A      0.5      1        2 
  14  chr14_90203510     ZBoe    C    A        0      0        2 
  14  chr14_90203510     ZGre    C    A        0      0        2 
  14  chr14_90203510     ZHar    C    A        0      0        2 
  14  chr14_90203510   Sample    C    A        1      2        2 
  14  chr14_90205270     AAsi    C    A        0      0        2 
  14  chr14_90205270     AKia    C    A        0      0        2 
  14  chr14_90205270     AOna    C    A        0      0        2 
  14  chr14_90205270     ASom    C    A        0      0        2 
  14  chr14_90205270     HCab    C    A        1      2        2 
  14  chr14_90205270     HPrz    C    A        1      2        2 
  14  chr14_90205270     ZBoe    C    A        0      0        2 
  14  chr14_90205270     ZGre    C    A        0      0        2 
  14  chr14_90205270     ZHar    C    A        0      0        2 
  14  chr14_90205270   Sample    C    A        1      2        2 
  14  chr14_90209498     AAsi    A    C      0.5      1        2 
  14  chr14_90209498     AKia    A    C        0      0        2 
  14  chr14_90209498     AOna    A    C        0      0        2 
  14  chr14_90209498     ASom    A    C        0      0        2 
  14  chr14_90209498     HCab    A    C        0      0        2 
  14  chr14_90209498     HPrz    A    C        0      0        2 
  14  chr14_90209498     ZBoe    A    C        0      0        2 
  14  chr14_90209498     ZGre    A    C        0      0        2 
  14  chr14_90209498     ZHar    A    C        0      0        2 
  14  chr14_90209498   Sample    A    C        0      0        2 
  14  chr14_90228854     AAsi    G    T        0      0        2 
  14  chr14_90228854     AKia    G    T        0      0        2 
  14  chr14_90228854     AOna    G    T        0      0        2 
  14  chr14_90228854     ASom    G    T        0      0        2 
  14  chr14_90228854     HCab    G    T        0      0        2 
  14  chr14_90228854     HPrz    G    T        0      0        2 
  14  chr14_90228854     ZBoe    G    T      0.5      1        2 
  14  chr14_90228854     ZGre    G    T        0      0        2 
  14  chr14_90228854     ZHar    G    T        0      0        2 
  14  chr14_90228854   Sample    G    T        0      0        2 
  14  chr14_90229043     AAsi    A    C        0      0        2 
  14  chr14_90229043     AKia    A    C        0      0        2 
  14  chr14_90229043     AOna    A    C        0      0        2 
  14  chr14_90229043     ASom    A    C        0      0        2 
  14  chr14_90229043     HCab    A    C      0.5      1        2 
  14  chr14_90229043     HPrz    A    C      0.5      1        2 
  14  chr14_90229043     ZBoe    A    C        0      0        2 
  14  chr14_90229043     ZGre    A    C        0      0        2 
  14  chr14_90229043     ZHar    A    C        0      0        2 
  14  chr14_90229043   Sample    A    C        0      0        2 
  14  chr14_90255944     AAsi    C    A        1      2        2 
  14  chr14_90255944     AKia    C    A        0      0        2 
  14  chr14_90255944     AOna    C    A      0.5      1        2 
  14  chr14_90255944     ASom    C    A        1      2        2 
  14  chr14_90255944     HCab    C    A        0      0        2 
  14  chr14_90255944     HPrz    C    A        0      0        2 
  14  chr14_90255944     ZBoe    C    A        0      0        2 
  14  chr14_90255944     ZGre    C    A        0      0        2 
  14  chr14_90255944     ZHar    C    A        0      0        2 
  14  chr14_90255944   Sample    C    A        0      0        2 
  14  chr14_90271060     AAsi    G    C        0      0        2 
  14  chr14_90271060     AKia    G    C        0      0        2 
  14  chr14_90271060     AOna    G    C        0      0        2 
  14  chr14_90271060     ASom    G    C        0      0        2 
  14  chr14_90271060     HCab    G    C      0.5      1        2 
  14  chr14_90271060     HPrz    G    C      0.5      1        2 
  14  chr14_90271060     ZBoe    G    C        0      0        2 
  14  chr14_90271060     ZGre    G    C        0      0        2 
  14  chr14_90271060     ZHar    G    C        0      0        2 
  14  chr14_90271060   Sample    G    C        0      0        2 
  14  chr14_90275748     AAsi    A    C        0      0        2 
  14  chr14_90275748     AKia    A    C        0      0        2 
  14  chr14_90275748     AOna    A    C        0      0        2 
  14  chr14_90275748     ASom    A    C        0      0        2 
  14  chr14_90275748     HCab    A    C        1      2        2 
  14  chr14_90275748     HPrz    A    C        1      2        2 
  14  chr14_90275748     ZBoe    A    C        0      0        2 
  14  chr14_90275748     ZGre    A    C        0      0        2 
  14  chr14_90275748     ZHar    A    C        0      0        2 
  14  chr14_90275748   Sample    A    C        1      2        2 
  14  chr14_90276302     AAsi    A    T        0      0        2 
  14  chr14_90276302     AKia    A    T        0      0        2 
  14  chr14_90276302     AOna    A    T        0      0        2 
  14  chr14_90276302     ASom    A    T        0      0        2 
  14  chr14_90276302     HCab    A    T        1      2        2 
  14  chr14_90276302     HPrz    A    T        1      2        2 
  14  chr14_90276302     ZBoe    A    T        0      0        2 
  14  chr14_90276302     ZGre    A    T        0      0        2 
  14  chr14_90276302     ZHar    A    T        0      0        2 
  14  chr14_90276302   Sample    A    T        1      2        2 
  14  chr14_90278780     AAsi    T    G        0      0        2 
  14  chr14_90278780     AKia    T    G        0      0        2 
  14  chr14_90278780     AOna    T    G        0      0        2 
  14  chr14_90278780     ASom    T    G        0      0        2 
  14  chr14_90278780     HCab    T    G      0.5      1        2 
  14  chr14_90278780     HPrz    T    G        0      0        2 
  14  chr14_90278780     ZBoe    T    G        0      0        2 
  14  chr14_90278780     ZGre    T    G        0      0        2 
  14  chr14_90278780     ZHar    T    G        0      0        2 
  14  chr14_90278780   Sample    T    G        1      2        2 
  14  chr14_90282105     AAsi    T    A        0      0        2 
  14  chr14_90282105     AKia    T    A        0      0        2 
  14  chr14_90282105     AOna    T    A        0      0        2 
  14  chr14_90282105     ASom    T    A        0      0        2 
  14  chr14_90282105     HCab    T    A        0      0        2 
  14  chr14_90282105     HPrz    T    A        0      0        2 
  14  chr14_90282105     ZBoe    T    A        1      2        2 
  14  chr14_90282105     ZGre    T    A        0      0        2 
  14  chr14_90282105     ZHar    T    A        0      0        2 
  14  chr14_90282105   Sample    T    A        0      0        2 
  14  chr14_90283743     AAsi    C    A        0      0        2 
  14  chr14_90283743     AKia    C    A        1      2        2 
  14  chr14_90283743     AOna    C    A      0.5      1        2 
  14  chr14_90283743     ASom    C    A        0      0        2 
  14  chr14_90283743     HCab    C    A        0      0        2 
  14  chr14_90283743     HPrz    C    A        0      0        2 
  14  chr14_90283743     ZBoe    C    A        0      0        2 
  14  chr14_90283743     ZGre    C    A        0      0        2 
  14  chr14_90283743     ZHar    C    A        0      0        2 
  14  chr14_90283743   Sample    C    A        0      0        2 
  14  chr14_90286792     AAsi    T    G        0      0        2 
  14  chr14_90286792     AKia    T    G        0      0        2 
  14  chr14_90286792     AOna    T    G        0      0        2 
  14  chr14_90286792     ASom    T    G      0.5      1        2 
  14  chr14_90286792     HCab    T    G        0      0        2 
  14  chr14_90286792     HPrz    T    G        0      0        2 
  14  chr14_90286792     ZBoe    T    G        0      0        2 
  14  chr14_90286792     ZGre    T    G        0      0        2 
  14  chr14_90286792     ZHar    T    G        0      0        2 
  14  chr14_90286792   Sample    T    G        0      0        2 
  14  chr14_90298101     AAsi    C    G        0      0        2 
  14  chr14_90298101     AKia    C    G        0      0        2 
  14  chr14_90298101     AOna    C    G        0      0        2 
  14  chr14_90298101     ASom    C    G        0      0        2 
  14  chr14_90298101     HCab    C    G        0      0        2 
  14  chr14_90298101     HPrz    C    G        1      2        2 
  14  chr14_90298101     ZBoe    C    G        0      0        2 
  14  chr14_90298101     ZGre    C    G        0      0        2 
  14  chr14_90298101     ZHar    C    G        0      0        2 
  14  chr14_90298101   Sample    C    G        0      0        2 
  14  chr14_90313339     AAsi    C    G        0      0        2 
  14  chr14_90313339     AKia    C    G        0      0        2 
  14  chr14_90313339     AOna    C    G        0      0        2 
  14  chr14_90313339     ASom    C    G        0      0        2 
  14  chr14_90313339     HCab    C    G        0      0        2 
  14  chr14_90313339     HPrz    C    G        0      0        2 
  14  chr14_90313339     ZBoe    C    G        0      0        2 
  14  chr14_90313339     ZGre    C    G        0      0        2 
  14  chr14_90313339     ZHar    C    G      0.5      1        2 
  14  chr14_90313339   Sample    C    G        0      0        2 
  14  chr14_90371933     AAsi    G    C        0      0        2 
  14  chr14_90371933     AKia    G    C        0      0        2 
  14  chr14_90371933     AOna    G    C        0      0        2 
  14  chr14_90371933     ASom    G    C        0      0        2 
  14  chr14_90371933     HCab    G    C        1      2        2 
  14  chr14_90371933     HPrz    G    C        1      2        2 
  14  chr14_90371933     ZBoe    G    C        0      0        2 
  14  chr14_90371933     ZGre    G    C        0      0        2 
  14  chr14_90371933     ZHar    G    C        0      0        2 
  14  chr14_90371933   Sample    G    C        1      2        2 
  14  chr14_90371992     AAsi    C    G        0      0        2 
  14  chr14_90371992     AKia    C    G        0      0        2 
  14  chr14_90371992     AOna    C    G        0      0        2 
  14  chr14_90371992     ASom    C    G        0      0        2 
  14  chr14_90371992     HCab    C    G        1      2        2 
  14  chr14_90371992     HPrz    C    G        1      2        2 
  14  chr14_90371992     ZBoe    C    G        0      0        2 
  14  chr14_90371992     ZGre    C    G        0      0        2 
  14  chr14_90371992     ZHar    C    G        0      0        2 
  14  chr14_90371992   Sample    C    G        1      2        2 
  14  chr14_90397773     AAsi    A    C        0      0        2 
  14  chr14_90397773     AKia    A    C        0      0        2 
  14  chr14_90397773     AOna    A    C        1      2        2 
  14  chr14_90397773     ASom    A    C        0      0        2 
  14  chr14_90397773     HCab    A    C        0      0        2 
  14  chr14_90397773     HPrz    A    C        0      0        2 
  14  chr14_90397773     ZBoe    A    C        0      0        2 
  14  chr14_90397773     ZGre    A    C        0      0        2 
  14  chr14_90397773     ZHar    A    C        0      0        2 
  14  chr14_90397773   Sample    A    C        0      0        2 
  14  chr14_90402251     AAsi    G    C      0.5      1        2 
  14  chr14_90402251     AKia    G    C        0      0        2 
  14  chr14_90402251     AOna    G    C        0      0        2 
  14  chr14_90402251     ASom    G    C        0      0        2 
  14  chr14_90402251     HCab    G    C        0      0        2 
  14  chr14_90402251     HPrz    G    C        0      0        2 
  14  chr14_90402251     ZBoe    G    C        0      0        2 
  14  chr14_90402251     ZGre    G    C        0      0        2 
  14  chr14_90402251     ZHar    G    C        0      0        2 
  14  chr14_90402251   Sample    G    C        0      0        2 
  14  chr14_90403088     AAsi    C    G        0      0        2 
  14  chr14_90403088     AKia    C    G        0      0        2 
  14  chr14_90403088     AOna    C    G        0      0        2 
  14  chr14_90403088     ASom    C    G        0      0        2 
  14  chr14_90403088     HCab    C    G        1      2        2 
  14  chr14_90403088     HPrz    C    G        1      2        2 
  14  chr14_90403088     ZBoe    C    G        0      0        2 
  14  chr14_90403088     ZGre    C    G        0      0        2 
  14  chr14_90403088     ZHar    C    G        0      0        2 
  14  chr14_90403088   Sample    C    G        1      2        2 
  14  chr14_90415927     AAsi    G    C        0      0        2 
  14  chr14_90415927     AKia    G    C        0      0        2 
  14  chr14_90415927     AOna    G    C        0      0        2 
  14  chr14_90415927     ASom    G    C        0      0        2 
  14  chr14_90415927     HCab    G    C        1      2        2 
  14  chr14_90415927     HPrz    G    C        1      2        2 
  14  chr14_90415927     ZBoe    G    C        0      0        2 
  14  chr14_90415927     ZGre    G    C        0      0        2 
  14  chr14_90415927     ZHar    G    C        0      0        2 
  14  chr14_90415927   Sample    G    C        1      2        2 
  14  chr14_90444464     AAsi    G    T        0      0        2 
  14  chr14_90444464     AKia    G    T        0      0        2 
  14  chr14_90444464     AOna    G    T        0      0        2 
  14  chr14_90444464     ASom    G    T        0      0        2 
  14  chr14_90444464     HCab    G    T        0      0        2 
  14  chr14_90444464     HPrz    G    T        0      0        2 
  14  chr14_90444464     ZBoe    G    T        0      0        2 
  14  chr14_90444464     ZGre    G    T      0.5      1        2 
  14  chr14_90444464     ZHar    G    T        0      0        2 
  14  chr14_90444464   Sample    G    T        0      0        2 
  14  chr14_90450767     AAsi    G    T        0      0        2 
  14  chr14_90450767     AKia    G    T        0      0        2 
  14  chr14_90450767     AOna    G    T        0      0        2 
  14  chr14_90450767     ASom    G    T        0      0        2 
  14  chr14_90450767     HCab    G    T        0      0        2 
  14  chr14_90450767     HPrz    G    T        0      0        2 
  14  chr14_90450767     ZBoe    G    T        0      0        2 
  14  chr14_90450767     ZGre    G    T        1      2        2 
  14  chr14_90450767     ZHar    G    T        1      2        2 
  14  chr14_90450767   Sample    G    T        0      0        2 
  14  chr14_90452386     AAsi    T    G        0      0        2 
  14  chr14_90452386     AKia    T    G        0      0        2 
  14  chr14_90452386     AOna    T    G        0      0        2 
  14  chr14_90452386     ASom    T    G        0      0        2 
  14  chr14_90452386     HCab    T    G        0      0        2 
  14  chr14_90452386     HPrz    T    G        0      0        2 
  14  chr14_90452386     ZBoe    T    G        0      0        2 
  14  chr14_90452386     ZGre    T    G      0.5      1        2 
  14  chr14_90452386     ZHar    T    G        0      0        2 
  14  chr14_90452386   Sample    T    G        0      0        2 
  14  chr14_90454180     AAsi    G    C        0      0        2 
  14  chr14_90454180     AKia    G    C        0      0        2 
  14  chr14_90454180     AOna    G    C        0      0        2 
  14  chr14_90454180     ASom    G    C        0      0        2 
  14  chr14_90454180     HCab    G    C        1      2        2 
  14  chr14_90454180     HPrz    G    C        1      2        2 
  14  chr14_90454180     ZBoe    G    C        0      0        2 
  14  chr14_90454180     ZGre    G    C        0      0        2 
  14  chr14_90454180     ZHar    G    C        0      0        2 
  14  chr14_90454180   Sample    G    C        1      2        2 
  14  chr14_90464789     AAsi    A    C        0      0        2 
  14  chr14_90464789     AKia    A    C        0      0        2 
  14  chr14_90464789     AOna    A    C        0      0        2 
  14  chr14_90464789     ASom    A    C        0      0        2 
  14  chr14_90464789     HCab    A    C        0      0        2 
  14  chr14_90464789     HPrz    A    C        0      0        2 
  14  chr14_90464789     ZBoe    A    C        0      0        2 
  14  chr14_90464789     ZGre    A    C      0.5      1        2 
  14  chr14_90464789     ZHar    A    C        0      0        2 
  14  chr14_90464789   Sample    A    C        0      0        2 
  14  chr14_90479008     AAsi    C    A        1      2        2 
  14  chr14_90479008     AKia    C    A        0      0        2 
  14  chr14_90479008     AOna    C    A        0      0        2 
  14  chr14_90479008     ASom    C    A        1      2        2 
  14  chr14_90479008     HCab    C    A        0      0        2 
  14  chr14_90479008     HPrz    C    A        0      0        2 
  14  chr14_90479008     ZBoe    C    A        0      0        2 
  14  chr14_90479008     ZGre    C    A        0      0        2 
  14  chr14_90479008     ZHar    C    A        0      0        2 
  14  chr14_90479008   Sample    C    A        0      0        2 
  14  chr14_90498180     AAsi    G    C        0      0        2 
  14  chr14_90498180     AKia    G    C        0      0        2 
  14  chr14_90498180     AOna    G    C        0      0        2 
  14  chr14_90498180     ASom    G    C      0.5      1        2 
  14  chr14_90498180     HCab    G    C        0      0        2 
  14  chr14_90498180     HPrz    G    C        0      0        2 
  14  chr14_90498180     ZBoe    G    C        0      0        2 
  14  chr14_90498180     ZGre    G    C        0      0        2 
  14  chr14_90498180     ZHar    G    C        0      0        2 
  14  chr14_90498180   Sample    G    C        0      0        2 
  14  chr14_90500704     AAsi    G    C        0      0        2 
  14  chr14_90500704     AKia    G    C        0      0        2 
  14  chr14_90500704     AOna    G    C        0      0        2 
  14  chr14_90500704     ASom    G    C        0      0        2 
  14  chr14_90500704     HCab    G    C        1      2        2 
  14  chr14_90500704     HPrz    G    C        1      2        2 
  14  chr14_90500704     ZBoe    G    C        0      0        2 
  14  chr14_90500704     ZGre    G    C        0      0        2 
  14  chr14_90500704     ZHar    G    C        0      0        2 
  14  chr14_90500704   Sample    G    C        1      2        2 
  14  chr14_90503764     AAsi    G    C        0      0        2 
  14  chr14_90503764     AKia    G    C        0      0        2 
  14  chr14_90503764     AOna    G    C        0      0        2 
  14  chr14_90503764     ASom    G    C        0      0        2 
  14  chr14_90503764     HCab    G    C        0      0        2 
  14  chr14_90503764     HPrz    G    C        0      0        2 
  14  chr14_90503764     ZBoe    G    C      0.5      1        2 
  14  chr14_90503764     ZGre    G    C        0      0        2 
  14  chr14_90503764     ZHar    G    C        0      0        2 
  14  chr14_90503764   Sample    G    C        0      0        2 
  14  chr14_90515644     AAsi    A    C      0.5      1        2 
  14  chr14_90515644     AKia    A    C        0      0        2 
  14  chr14_90515644     AOna    A    C        0      0        2 
  14  chr14_90515644     ASom    A    C        0      0        2 
  14  chr14_90515644     HCab    A    C        0      0        2 
  14  chr14_90515644     HPrz    A    C        0      0        2 
  14  chr14_90515644     ZBoe    A    C        0      0        2 
  14  chr14_90515644     ZGre    A    C        0      0        2 
  14  chr14_90515644     ZHar    A    C        0      0        2 
  14  chr14_90515644   Sample    A    C        0      0        2 
  14  chr14_90535482     AAsi    C    G        0      0        2 
  14  chr14_90535482     AKia    C    G        0      0        2 
  14  chr14_90535482     AOna    C    G        0      0        2 
  14  chr14_90535482     ASom    C    G        0      0        2 
  14  chr14_90535482     HCab    C    G        0      0        2 
  14  chr14_90535482     HPrz    C    G        0      0        2 
  14  chr14_90535482     ZBoe    C    G        0      0        2 
  14  chr14_90535482     ZGre    C    G        0      0        2 
  14  chr14_90535482     ZHar    C    G        1      2        2 
  14  chr14_90535482   Sample    C    G        0      0        2 
  14  chr14_90539738     AAsi    C    G        0      0        2 
  14  chr14_90539738     AKia    C    G        0      0        2 
  14  chr14_90539738     AOna    C    G        0      0        2 
  14  chr14_90539738     ASom    C    G        0      0        2 
  14  chr14_90539738     HCab    C    G        1      2        2 
  14  chr14_90539738     HPrz    C    G        1      2        2 
  14  chr14_90539738     ZBoe    C    G        0      0        2 
  14  chr14_90539738     ZGre    C    G        0      0        2 
  14  chr14_90539738     ZHar    C    G        0      0        2 
  14  chr14_90539738   Sample    C    G        1      2        2 
  14  chr14_90564870     AAsi    G    T        0      0        2 
  14  chr14_90564870     AKia    G    T        0      0        2 
  14  chr14_90564870     AOna    G    T      0.5      1        2 
  14  chr14_90564870     ASom    G    T        0      0        2 
  14  chr14_90564870     HCab    G    T        0      0        2 
  14  chr14_90564870     HPrz    G    T        0      0        2 
  14  chr14_90564870     ZBoe    G    T        0      0        2 
  14  chr14_90564870     ZGre    G    T        0      0        2 
  14  chr14_90564870     ZHar    G    T        0      0        2 
  14  chr14_90564870   Sample    G    T        0      0        2 
  14  chr14_90567582     AAsi    C    A        0      0        2 
  14  chr14_90567582     AKia    C    A        0      0        2 
  14  chr14_90567582     AOna    C    A        0      0        2 
  14  chr14_90567582     ASom    C    A        0      0        2 
  14  chr14_90567582     HCab    C    A        1      2        2 
  14  chr14_90567582     HPrz    C    A        1      2        2 
  14  chr14_90567582     ZBoe    C    A        0      0        2 
  14  chr14_90567582     ZGre    C    A        0      0        2 
  14  chr14_90567582     ZHar    C    A        0      0        2 
  14  chr14_90567582   Sample    C    A        1      2        2 
  14  chr14_90588683     AAsi    G    T        1      2        2 
  14  chr14_90588683     AKia    G    T        0      0        2 
  14  chr14_90588683     AOna    G    T      0.5      1        2 
  14  chr14_90588683     ASom    G    T        1      2        2 
  14  chr14_90588683     HCab    G    T        0      0        2 
  14  chr14_90588683     HPrz    G    T        0      0        2 
  14  chr14_90588683     ZBoe    G    T        0      0        2 
  14  chr14_90588683     ZGre    G    T        0      0        2 
  14  chr14_90588683     ZHar    G    T        0      0        2 
  14  chr14_90588683   Sample    G    T        0      0        2 
  14  chr14_90597075     AAsi    C    G        0      0        2 
  14  chr14_90597075     AKia    C    G        0      0        2 
  14  chr14_90597075     AOna    C    G        0      0        2 
  14  chr14_90597075     ASom    C    G        0      0        2 
  14  chr14_90597075     HCab    C    G        0      0        2 
  14  chr14_90597075     HPrz    C    G        0      0        2 
  14  chr14_90597075     ZBoe    C    G      0.5      1        2 
  14  chr14_90597075     ZGre    C    G        1      2        2 
  14  chr14_90597075     ZHar    C    G        0      0        2 
  14  chr14_90597075   Sample    C    G        0      0        2 
  14  chr14_90605795     AAsi    G    T        0      0        2 
  14  chr14_90605795     AKia    G    T        0      0        2 
  14  chr14_90605795     AOna    G    T        0      0        2 
  14  chr14_90605795     ASom    G    T        0      0        2 
  14  chr14_90605795     HCab    G    T        1      2        2 
  14  chr14_90605795     HPrz    G    T        1      2        2 
  14  chr14_90605795     ZBoe    G    T        0      0        2 
  14  chr14_90605795     ZGre    G    T        0      0        2 
  14  chr14_90605795     ZHar    G    T        0      0        2 
  14  chr14_90605795   Sample    G    T        1      2        2 
  14  chr14_90615901     AAsi    T    A        0      0        2 
  14  chr14_90615901     AKia    T    A        0      0        2 
  14  chr14_90615901     AOna    T    A        0      0        2 
  14  chr14_90615901     ASom    T    A      0.5      1        2 
  14  chr14_90615901     HCab    T    A        0      0        2 
  14  chr14_90615901     HPrz    T    A        0      0        2 
  14  chr14_90615901     ZBoe    T    A        0      0        2 
  14  chr14_90615901     ZGre    T    A        0      0        2 
  14  chr14_90615901     ZHar    T    A        0      0        2 
  14  chr14_90615901   Sample    T    A        0      0        2 
  14  chr14_90628745     AAsi    C    A        0      0        2 
  14  chr14_90628745     AKia    C    A        0      0        2 
  14  chr14_90628745     AOna    C    A        0      0        2 
  14  chr14_90628745     ASom    C    A        0      0        2 
  14  chr14_90628745     HCab    C    A        1      2        2 
  14  chr14_90628745     HPrz    C    A        1      2        2 
  14  chr14_90628745     ZBoe    C    A        0      0        2 
  14  chr14_90628745     ZGre    C    A        0      0        2 
  14  chr14_90628745     ZHar    C    A        0      0        2 
  14  chr14_90628745   Sample    C    A        1      2        2 
  14  chr14_90635799     AAsi    C    A        0      0        2 
  14  chr14_90635799     AKia    C    A        1      2        2 
  14  chr14_90635799     AOna    C    A      0.5      1        2 
  14  chr14_90635799     ASom    C    A        0      0        2 
  14  chr14_90635799     HCab    C    A        0      0        2 
  14  chr14_90635799     HPrz    C    A        0      0        2 
  14  chr14_90635799     ZBoe    C    A        0      0        2 
  14  chr14_90635799     ZGre    C    A        0      0        2 
  14  chr14_90635799     ZHar    C    A        0      0        2 
  14  chr14_90635799   Sample    C    A        0      0        2 
  14  chr14_90659839     AAsi    A    T        0      0        2 
  14  chr14_90659839     AKia    A    T        0      0        2 
  14  chr14_90659839     AOna    A    T        0      0        2 
  14  chr14_90659839     ASom    A    T        0      0        2 
  14  chr14_90659839     HCab    A    T      0.5      1        2 
  14  chr14_90659839     HPrz    A    T      0.5      1        2 
  14  chr14_90659839     ZBoe    A    T        0      0        2 
  14  chr14_90659839     ZGre    A    T        0      0        2 
  14  chr14_90659839     ZHar    A    T        0      0        2 
  14  chr14_90659839   Sample    A    T        1      2        2 
  14  chr14_90697673     AAsi    G    C        0      0        2 
  14  chr14_90697673     AKia    G    C        0      0        2 
  14  chr14_90697673     AOna    G    C        0      0        2 
  14  chr14_90697673     ASom    G    C        0      0        2 
  14  chr14_90697673     HCab    G    C        0      0        2 
  14  chr14_90697673     HPrz    G    C        0      0        2 
  14  chr14_90697673     ZBoe    G    C        0      0        2 
  14  chr14_90697673     ZGre    G    C      0.5      1        2 
  14  chr14_90697673     ZHar    G    C        0      0        2 
  14  chr14_90697673   Sample    G    C        0      0        2 
  14  chr14_90700634     AAsi    C    G        0      0        2 
  14  chr14_90700634     AKia    C    G        0      0        2 
  14  chr14_90700634     AOna    C    G      0.5      1        2 
  14  chr14_90700634     ASom    C    G        0      0        2 
  14  chr14_90700634     HCab    C    G        0      0        2 
  14  chr14_90700634     HPrz    C    G        0      0        2 
  14  chr14_90700634     ZBoe    C    G        0      0        2 
  14  chr14_90700634     ZGre    C    G        0      0        2 
  14  chr14_90700634     ZHar    C    G        0      0        2 
  14  chr14_90700634   Sample    C    G        0      0        2 
  14  chr14_90708440     AAsi    C    A        0      0        2 
  14  chr14_90708440     AKia    C    A        1      2        2 
  14  chr14_90708440     AOna    C    A        1      2        2 
  14  chr14_90708440     ASom    C    A        0      0        2 
  14  chr14_90708440     HCab    C    A        0      0        2 
  14  chr14_90708440     HPrz    C    A        0      0        2 
  14  chr14_90708440     ZBoe    C    A        0      0        2 
  14  chr14_90708440     ZGre    C    A        0      0        2 
  14  chr14_90708440     ZHar    C    A        0      0        2 
  14  chr14_90708440   Sample    C    A        0      0        2 
  14  chr14_90714734     AAsi    C    G        0      0        2 
  14  chr14_90714734     AKia    C    G        0      0        2 
  14  chr14_90714734     AOna    C    G        0      0        2 
  14  chr14_90714734     ASom    C    G        0      0        2 
  14  chr14_90714734     HCab    C    G        1      2        2 
  14  chr14_90714734     HPrz    C    G        1      2        2 
  14  chr14_90714734     ZBoe    C    G        0      0        2 
  14  chr14_90714734     ZGre    C    G        0      0        2 
  14  chr14_90714734     ZHar    C    G        0      0        2 
  14  chr14_90714734   Sample    C    G        1      2        2 
  14  chr14_90739679     AAsi    G    T        0      0        2 
  14  chr14_90739679     AKia    G    T        0      0        2 
  14  chr14_90739679     AOna    G    T        0      0        2 
  14  chr14_90739679     ASom    G    T        0      0        2 
  14  chr14_90739679     HCab    G    T        1      2        2 
  14  chr14_90739679     HPrz    G    T        1      2        2 
  14  chr14_90739679     ZBoe    G    T        0      0        2 
  14  chr14_90739679     ZGre    G    T        0      0        2 
  14  chr14_90739679     ZHar    G    T        0      0        2 
  14  chr14_90739679   Sample    G    T        1      2        2 
  14  chr14_90742549     AAsi    A    C        0      0        2 
  14  chr14_90742549     AKia    A    C        0      0        2 
  14  chr14_90742549     AOna    A    C        0      0        2 
  14  chr14_90742549     ASom    A    C        0      0        2 
  14  chr14_90742549     HCab    A    C        1      2        2 
  14  chr14_90742549     HPrz    A    C        1      2        2 
  14  chr14_90742549     ZBoe    A    C        0      0        2 
  14  chr14_90742549     ZGre    A    C        0      0        2 
  14  chr14_90742549     ZHar    A    C        0      0        2 
  14  chr14_90742549   Sample    A    C        1      2        2 
  14  chr14_90743741     AAsi    C    G        0      0        2 
  14  chr14_90743741     AKia    C    G        0      0        2 
  14  chr14_90743741     AOna    C    G        0      0        2 
  14  chr14_90743741     ASom    C    G        0      0        2 
  14  chr14_90743741     HCab    C    G        1      2        2 
  14  chr14_90743741     HPrz    C    G        1      2        2 
  14  chr14_90743741     ZBoe    C    G        0      0        2 
  14  chr14_90743741     ZGre    C    G        0      0        2 
  14  chr14_90743741     ZHar    C    G        0      0        2 
  14  chr14_90743741   Sample    C    G        1      2        2 
  14  chr14_90744522     AAsi    G    T        0      0        2 
  14  chr14_90744522     AKia    G    T        0      0        2 
  14  chr14_90744522     AOna    G    T        0      0        2 
  14  chr14_90744522     ASom    G    T      0.5      1        2 
  14  chr14_90744522     HCab    G    T        0      0        2 
  14  chr14_90744522     HPrz    G    T        0      0        2 
  14  chr14_90744522     ZBoe    G    T        0      0        2 
  14  chr14_90744522     ZGre    G    T        0      0        2 
  14  chr14_90744522     ZHar    G    T        0      0        2 
  14  chr14_90744522   Sample    G    T        0      0        2 
  14  chr14_90749190     AAsi    A    C        0      0        2 
  14  chr14_90749190     AKia    A    C        0      0        2 
  14  chr14_90749190     AOna    A    C      0.5      1        2 
  14  chr14_90749190     ASom    A    C        0      0        2 
  14  chr14_90749190     HCab    A    C        0      0        2 
  14  chr14_90749190     HPrz    A    C        0      0        2 
  14  chr14_90749190     ZBoe    A    C        0      0        2 
  14  chr14_90749190     ZGre    A    C        0      0        2 
  14  chr14_90749190     ZHar    A    C        0      0        2 
  14  chr14_90749190   Sample    A    C        0      0        2 
  14  chr14_90763896     AAsi    C    A        0      0        2 
  14  chr14_90763896     AKia    C    A        0      0        2 
  14  chr14_90763896     AOna    C    A        0      0        2 
  14  chr14_90763896     ASom    C    A        0      0        2 
  14  chr14_90763896     HCab    C    A        1      2        2 
  14  chr14_90763896     HPrz    C    A        1      2        2 
  14  chr14_90763896     ZBoe    C    A        0      0        2 
  14  chr14_90763896     ZGre    C    A        0      0        2 
  14  chr14_90763896     ZHar    C    A        0      0        2 
  14  chr14_90763896   Sample    C    A        1      2        2 
  14  chr14_90790086     AAsi    C    G        1      2        2 
  14  chr14_90790086     AKia    C    G        0      0        2 
  14  chr14_90790086     AOna    C    G        0      0        2 
  14  chr14_90790086     ASom    C    G        0      0        2 
  14  chr14_90790086     HCab    C    G        0      0        2 
  14  chr14_90790086     HPrz    C    G        0      0        2 
  14  chr14_90790086     ZBoe    C    G        0      0        2 
  14  chr14_90790086     ZGre    C    G        0      0        2 
  14  chr14_90790086     ZHar    C    G        0      0        2 
  14  chr14_90790086   Sample    C    G        0      0        2 
  14  chr14_90805599     AAsi    T    G        0      0        2 
  14  chr14_90805599     AKia    T    G        0      0        2 
  14  chr14_90805599     AOna    T    G        0      0        2 
  14  chr14_90805599     ASom    T    G        0      0        2 
  14  chr14_90805599     HCab    T    G      0.5      1        2 
  14  chr14_90805599     HPrz    T    G        0      0        2 
  14  chr14_90805599     ZBoe    T    G        0      0        2 
  14  chr14_90805599     ZGre    T    G        0      0        2 
  14  chr14_90805599     ZHar    T    G        0      0        2 
  14  chr14_90805599   Sample    T    G        0      0        2 
  14  chr14_90808976     AAsi    A    C        0      0        2 
  14  chr14_90808976     AKia    A    C        1      2        2 
  14  chr14_90808976     AOna    A    C        0      0        2 
  14  chr14_90808976     ASom    A    C        0      0        2 
  14  chr14_90808976     HCab    A    C        0      0        2 
  14  chr14_90808976     HPrz    A    C        0      0        2 
  14  chr14_90808976     ZBoe    A    C        0      0        2 
  14  chr14_90808976     ZGre    A    C        0      0        2 
  14  chr14_90808976     ZHar    A    C        0      0        2 
  14  chr14_90808976   Sample    A    C        0      0        2 
  14  chr14_90811291     AAsi    G    C        0      0        2 
  14  chr14_90811291     AKia    G    C        0      0        2 
  14  chr14_90811291     AOna    G    C        0      0        2 
  14  chr14_90811291     ASom    G    C        0      0        2 
  14  chr14_90811291     HCab    G    C      0.5      1        2 
  14  chr14_90811291     HPrz    G    C        0      0        2 
  14  chr14_90811291     ZBoe    G    C        0      0        2 
  14  chr14_90811291     ZGre    G    C        0      0        2 
  14  chr14_90811291     ZHar    G    C        0      0        2 
  14  chr14_90811291   Sample    G    C        0      0        2 
  14  chr14_90825316     AAsi    T    G        0      0        2 
  14  chr14_90825316     AKia    T    G        0      0        2 
  14  chr14_90825316     AOna    T    G        0      0        2 
  14  chr14_90825316     ASom    T    G        0      0        2 
  14  chr14_90825316     HCab    T    G        1      2        2 
  14  chr14_90825316     HPrz    T    G        1      2        2 
  14  chr14_90825316     ZBoe    T    G        0      0        2 
  14  chr14_90825316     ZGre    T    G        0      0        2 
  14  chr14_90825316     ZHar    T    G        0      0        2 
  14  chr14_90825316   Sample    T    G        1      2        2 
  14  chr14_90866381     AAsi    G    C        0      0        2 
  14  chr14_90866381     AKia    G    C        0      0        2 
  14  chr14_90866381     AOna    G    C        0      0        2 
  14  chr14_90866381     ASom    G    C        0      0        2 
  14  chr14_90866381     HCab    G    C      0.5      1        2 
  14  chr14_90866381     HPrz    G    C        0      0        2 
  14  chr14_90866381     ZBoe    G    C        0      0        2 
  14  chr14_90866381     ZGre    G    C        0      0        2 
  14  chr14_90866381     ZHar    G    C        0      0        2 
  14  chr14_90866381   Sample    G    C        0      0        2 
  14  chr14_90870374     AAsi    G    T        0      0        2 
  14  chr14_90870374     AKia    G    T        0      0        2 
  14  chr14_90870374     AOna    G    T        0      0        2 
  14  chr14_90870374     ASom    G    T        0      0        2 
  14  chr14_90870374     HCab    G    T      0.5      1        2 
  14  chr14_90870374     HPrz    G    T      0.5      1        2 
  14  chr14_90870374     ZBoe    G    T        0      0        2 
  14  chr14_90870374     ZGre    G    T        0      0        2 
  14  chr14_90870374     ZHar    G    T        0      0        2 
  14  chr14_90870374   Sample    G    T        1      2        2 
  14  chr14_90881077     AAsi    G    T        0      0        2 
  14  chr14_90881077     AKia    G    T        0      0        2 
  14  chr14_90881077     AOna    G    T        0      0        2 
  14  chr14_90881077     ASom    G    T        0      0        2 
  14  chr14_90881077     HCab    G    T        0      0        2 
  14  chr14_90881077     HPrz    G    T        0      0        2 
  14  chr14_90881077     ZBoe    G    T      0.5      1        2 
  14  chr14_90881077     ZGre    G    T        0      0        2 
  14  chr14_90881077     ZHar    G    T        0      0        2 
  14  chr14_90881077   Sample    G    T        0      0        2 
  14  chr14_90898449     AAsi    A    T        0      0        2 
  14  chr14_90898449     AKia    A    T        0      0        2 
  14  chr14_90898449     AOna    A    T        0      0        2 
  14  chr14_90898449     ASom    A    T        0      0        2 
  14  chr14_90898449     HCab    A    T        0      0        2 
  14  chr14_90898449     HPrz    A    T        0      0        2 
  14  chr14_90898449     ZBoe    A    T        0      0        2 
  14  chr14_90898449     ZGre    A    T        0      0        2 
  14  chr14_90898449     ZHar    A    T        1      2        2 
  14  chr14_90898449   Sample    A    T        0      0        2 
  14  chr14_90898802     AAsi    T    A        0      0        2 
  14  chr14_90898802     AKia    T    A        0      0        2 
  14  chr14_90898802     AOna    T    A        0      0        2 
  14  chr14_90898802     ASom    T    A        0      0        2 
  14  chr14_90898802     HCab    T    A        0      0        2 
  14  chr14_90898802     HPrz    T    A        0      0        2 
  14  chr14_90898802     ZBoe    T    A        0      0        2 
  14  chr14_90898802     ZGre    T    A        0      0        2 
  14  chr14_90898802     ZHar    T    A      0.5      1        2 
  14  chr14_90898802   Sample    T    A        0      0        2 
  14  chr14_90899449     AAsi    T    G        0      0        2 
  14  chr14_90899449     AKia    T    G        0      0        2 
  14  chr14_90899449     AOna    T    G      0.5      1        2 
  14  chr14_90899449     ASom    T    G        0      0        2 
  14  chr14_90899449     HCab    T    G        0      0        2 
  14  chr14_90899449     HPrz    T    G        0      0        2 
  14  chr14_90899449     ZBoe    T    G        0      0        2 
  14  chr14_90899449     ZGre    T    G        0      0        2 
  14  chr14_90899449     ZHar    T    G        0      0        2 
  14  chr14_90899449   Sample    T    G        0      0        2 
  14  chr14_90900295     AAsi    G    C        0      0        2 
  14  chr14_90900295     AKia    G    C        0      0        2 
  14  chr14_90900295     AOna    G    C        0      0        2 
  14  chr14_90900295     ASom    G    C        0      0        2 
  14  chr14_90900295     HCab    G    C      0.5      1        2 
  14  chr14_90900295     HPrz    G    C      0.5      1        2 
  14  chr14_90900295     ZBoe    G    C        0      0        2 
  14  chr14_90900295     ZGre    G    C        0      0        2 
  14  chr14_90900295     ZHar    G    C        0      0        2 
  14  chr14_90900295   Sample    G    C        1      2        2 
  14  chr14_90927112     AAsi    C    G        0      0        2 
  14  chr14_90927112     AKia    C    G        0      0        2 
  14  chr14_90927112     AOna    C    G        0      0        2 
  14  chr14_90927112     ASom    C    G        0      0        2 
  14  chr14_90927112     HCab    C    G        0      0        2 
  14  chr14_90927112     HPrz    C    G        0      0        2 
  14  chr14_90927112     ZBoe    C    G        1      2        2 
  14  chr14_90927112     ZGre    C    G        0      0        2 
  14  chr14_90927112     ZHar    C    G        0      0        2 
  14  chr14_90927112   Sample    C    G        0      0        2 
  14  chr14_90945458     AAsi    G    C        0      0        2 
  14  chr14_90945458     AKia    G    C        0      0        2 
  14  chr14_90945458     AOna    G    C        0      0        2 
  14  chr14_90945458     ASom    G    C        0      0        2 
  14  chr14_90945458     HCab    G    C        1      2        2 
  14  chr14_90945458     HPrz    G    C        1      2        2 
  14  chr14_90945458     ZBoe    G    C        0      0        2 
  14  chr14_90945458     ZGre    G    C        0      0        2 
  14  chr14_90945458     ZHar    G    C        0      0        2 
  14  chr14_90945458   Sample    G    C        1      2        2 
  14  chr14_90946941     AAsi    G    C        0      0        2 
  14  chr14_90946941     AKia    G    C        0      0        2 
  14  chr14_90946941     AOna    G    C        0      0        2 
  14  chr14_90946941     ASom    G    C        0      0        2 
  14  chr14_90946941     HCab    G    C        1      2        2 
  14  chr14_90946941     HPrz    G    C        1      2        2 
  14  chr14_90946941     ZBoe    G    C        0      0        2 
  14  chr14_90946941     ZGre    G    C        0      0        2 
  14  chr14_90946941     ZHar    G    C        0      0        2 
  14  chr14_90946941   Sample    G    C        1      2        2 
  14  chr14_90951284     AAsi    G    C        0      0        2 
  14  chr14_90951284     AKia    G    C        0      0        2 
  14  chr14_90951284     AOna    G    C        0      0        2 
  14  chr14_90951284     ASom    G    C        0      0        2 
  14  chr14_90951284     HCab    G    C        1      2        2 
  14  chr14_90951284     HPrz    G    C        1      2        2 
  14  chr14_90951284     ZBoe    G    C        0      0        2 
  14  chr14_90951284     ZGre    G    C        0      0        2 
  14  chr14_90951284     ZHar    G    C        0      0        2 
  14  chr14_90951284   Sample    G    C        1      2        2 
  14  chr14_90962708     AAsi    T    G        0      0        2 
  14  chr14_90962708     AKia    T    G        0      0        2 
  14  chr14_90962708     AOna    T    G        0      0        2 
  14  chr14_90962708     ASom    T    G        0      0        2 
  14  chr14_90962708     HCab    T    G        1      2        2 
  14  chr14_90962708     HPrz    T    G        1      2        2 
  14  chr14_90962708     ZBoe    T    G        0      0        2 
  14  chr14_90962708     ZGre    T    G        0      0        2 
  14  chr14_90962708     ZHar    T    G        0      0        2 
  14  chr14_90962708   Sample    T    G        1      2        2 
  14  chr14_90975369     AAsi    C    G        0      0        2 
  14  chr14_90975369     AKia    C    G        0      0        2 
  14  chr14_90975369     AOna    C    G        0      0        2 
  14  chr14_90975369     ASom    C    G        0      0        2 
  14  chr14_90975369     HCab    C    G        1      2        2 
  14  chr14_90975369     HPrz    C    G        1      2        2 
  14  chr14_90975369     ZBoe    C    G        0      0        2 
  14  chr14_90975369     ZGre    C    G        0      0        2 
  14  chr14_90975369     ZHar    C    G        0      0        2 
  14  chr14_90975369   Sample    C    G        1      2        2 
  14  chr14_90987527     AAsi    A    C        1      2        2 
  14  chr14_90987527     AKia    A    C        0      0        2 
  14  chr14_90987527     AOna    A    C        0      0        2 
  14  chr14_90987527     ASom    A    C        1      2        2 
  14  chr14_90987527     HCab    A    C        0      0        2 
  14  chr14_90987527     HPrz    A    C        0      0        2 
  14  chr14_90987527     ZBoe    A    C        0      0        2 
  14  chr14_90987527     ZGre    A    C        0      0        2 
  14  chr14_90987527     ZHar    A    C        0      0        2 
  14  chr14_90987527   Sample    A    C        0      0        2 
  14  chr14_91036237     AAsi    T    A        1      2        2 
  14  chr14_91036237     AKia    T    A        0      0        2 
  14  chr14_91036237     AOna    T    A        0      0        2 
  14  chr14_91036237     ASom    T    A        1      2        2 
  14  chr14_91036237     HCab    T    A        0      0        2 
  14  chr14_91036237     HPrz    T    A        0      0        2 
  14  chr14_91036237     ZBoe    T    A        0      0        2 
  14  chr14_91036237     ZGre    T    A        0      0        2 
  14  chr14_91036237     ZHar    T    A        0      0        2 
  14  chr14_91036237   Sample    T    A        0      0        2 
  14  chr14_91037157     AAsi    C    A        0      0        2 
  14  chr14_91037157     AKia    C    A        0      0        2 
  14  chr14_91037157     AOna    C    A        0      0        2 
  14  chr14_91037157     ASom    C    A        0      0        2 
  14  chr14_91037157     HCab    C    A        1      2        2 
  14  chr14_91037157     HPrz    C    A        1      2        2 
  14  chr14_91037157     ZBoe    C    A        0      0        2 
  14  chr14_91037157     ZGre    C    A        0      0        2 
  14  chr14_91037157     ZHar    C    A        0      0        2 
  14  chr14_91037157   Sample    C    A        1      2        2 
  14  chr14_91039219     AAsi    G    C        0      0        2 
  14  chr14_91039219     AKia    G    C        0      0        2 
  14  chr14_91039219     AOna    G    C        0      0        2 
  14  chr14_91039219     ASom    G    C        0      0        2 
  14  chr14_91039219     HCab    G    C        1      2        2 
  14  chr14_91039219     HPrz    G    C        1      2        2 
  14  chr14_91039219     ZBoe    G    C        0      0        2 
  14  chr14_91039219     ZGre    G    C        0      0        2 
  14  chr14_91039219     ZHar    G    C        0      0        2 
  14  chr14_91039219   Sample    G    C        1      2        2 
  14  chr14_91040374     AAsi    T    A        0      0        2 
  14  chr14_91040374     AKia    T    A        0      0        2 
  14  chr14_91040374     AOna    T    A        0      0        2 
  14  chr14_91040374     ASom    T    A        0      0        2 
  14  chr14_91040374     HCab    T    A        1      2        2 
  14  chr14_91040374     HPrz    T    A        0      0        2 
  14  chr14_91040374     ZBoe    T    A        0      0        2 
  14  chr14_91040374     ZGre    T    A        0      0        2 
  14  chr14_91040374     ZHar    T    A        0      0        2 
  14  chr14_91040374   Sample    T    A        0      0        2 
  14  chr14_91045189     AAsi    A    T        0      0        2 
  14  chr14_91045189     AKia    A    T        0      0        2 
  14  chr14_91045189     AOna    A    T      0.5      1        2 
  14  chr14_91045189     ASom    A    T        0      0        2 
  14  chr14_91045189     HCab    A    T        0      0        2 
  14  chr14_91045189     HPrz    A    T        0      0        2 
  14  chr14_91045189     ZBoe    A    T        0      0        2 
  14  chr14_91045189     ZGre    A    T        0      0        2 
  14  chr14_91045189     ZHar    A    T        0      0        2 
  14  chr14_91045189   Sample    A    T        0      0        2 
  14  chr14_91049269     AAsi    G    C        0      0        2 
  14  chr14_91049269     AKia    G    C        0      0        2 
  14  chr14_91049269     AOna    G    C      0.5      1        2 
  14  chr14_91049269     ASom    G    C        0      0        2 
  14  chr14_91049269     HCab    G    C        0      0        2 
  14  chr14_91049269     HPrz    G    C        0      0        2 
  14  chr14_91049269     ZBoe    G    C        0      0        2 
  14  chr14_91049269     ZGre    G    C        0      0        2 
  14  chr14_91049269     ZHar    G    C        0      0        2 
  14  chr14_91049269   Sample    G    C        0      0        2 
  14  chr14_91076236     AAsi    T    G        0      0        2 
  14  chr14_91076236     AKia    T    G        0      0        2 
  14  chr14_91076236     AOna    T    G        0      0        2 
  14  chr14_91076236     ASom    T    G        0      0        2 
  14  chr14_91076236     HCab    T    G      0.5      1        2 
  14  chr14_91076236     HPrz    T    G        0      0        2 
  14  chr14_91076236     ZBoe    T    G        0      0        2 
  14  chr14_91076236     ZGre    T    G        0      0        2 
  14  chr14_91076236     ZHar    T    G        0      0        2 
  14  chr14_91076236   Sample    T    G        0      0        2 
  14  chr14_91083376     AAsi    T    A        0      0        2 
  14  chr14_91083376     AKia    T    A        0      0        2 
  14  chr14_91083376     AOna    T    A        0      0        2 
  14  chr14_91083376     ASom    T    A        0      0        2 
  14  chr14_91083376     HCab    T    A        1      2        2 
  14  chr14_91083376     HPrz    T    A        1      2        2 
  14  chr14_91083376     ZBoe    T    A        0      0        2 
  14  chr14_91083376     ZGre    T    A        0      0        2 
  14  chr14_91083376     ZHar    T    A        0      0        2 
  14  chr14_91083376   Sample    T    A        1      2        2 
  14  chr14_91095430     AAsi    T    G        0      0        2 
  14  chr14_91095430     AKia    T    G        0      0        2 
  14  chr14_91095430     AOna    T    G        0      0        2 
  14  chr14_91095430     ASom    T    G        0      0        2 
  14  chr14_91095430     HCab    T    G        1      2        2 
  14  chr14_91095430     HPrz    T    G        1      2        2 
  14  chr14_91095430     ZBoe    T    G        0      0        2 
  14  chr14_91095430     ZGre    T    G        0      0        2 
  14  chr14_91095430     ZHar    T    G        0      0        2 
  14  chr14_91095430   Sample    T    G        1      2        2 
  14  chr14_91120658     AAsi    C    A        0      0        2 
  14  chr14_91120658     AKia    C    A        0      0        2 
  14  chr14_91120658     AOna    C    A        0      0        2 
  14  chr14_91120658     ASom    C    A        0      0        2 
  14  chr14_91120658     HCab    C    A        0      0        2 
  14  chr14_91120658     HPrz    C    A        0      0        2 
  14  chr14_91120658     ZBoe    C    A        0      0        2 
  14  chr14_91120658     ZGre    C    A        1      2        2 
  14  chr14_91120658     ZHar    C    A        0      0        2 
  14  chr14_91120658   Sample    C    A        0      0        2 
  14  chr14_91121013     AAsi    T    G        0      0        2 
  14  chr14_91121013     AKia    T    G        0      0        2 
  14  chr14_91121013     AOna    T    G        0      0        2 
  14  chr14_91121013     ASom    T    G        0      0        2 
  14  chr14_91121013     HCab    T    G        0      0        2 
  14  chr14_91121013     HPrz    T    G        0      0        2 
  14  chr14_91121013     ZBoe    T    G        0      0        2 
  14  chr14_91121013     ZGre    T    G        0      0        2 
  14  chr14_91121013     ZHar    T    G      0.5      1        2 
  14  chr14_91121013   Sample    T    G        0      0        2 
  14  chr14_91128506     AAsi    C    A        0      0        2 
  14  chr14_91128506     AKia    C    A      0.5      1        2 
  14  chr14_91128506     AOna    C    A        0      0        2 
  14  chr14_91128506     ASom    C    A        0      0        2 
  14  chr14_91128506     HCab    C    A        0      0        2 
  14  chr14_91128506     HPrz    C    A        0      0        2 
  14  chr14_91128506     ZBoe    C    A        0      0        2 
  14  chr14_91128506     ZGre    C    A        0      0        2 
  14  chr14_91128506     ZHar    C    A        0      0        2 
  14  chr14_91128506   Sample    C    A        0      0        2 
  14  chr14_91133627     AAsi    C    A        0      0        2 
  14  chr14_91133627     AKia    C    A        0      0        2 
  14  chr14_91133627     AOna    C    A        0      0        2 
  14  chr14_91133627     ASom    C    A        0      0        2 
  14  chr14_91133627     HCab    C    A        1      2        2 
  14  chr14_91133627     HPrz    C    A        1      2        2 
  14  chr14_91133627     ZBoe    C    A        0      0        2 
  14  chr14_91133627     ZGre    C    A        0      0        2 
  14  chr14_91133627     ZHar    C    A        0      0        2 
  14  chr14_91133627   Sample    C    A        1      2        2 
  14  chr14_91135690     AAsi    G    T        0      0        2 
  14  chr14_91135690     AKia    G    T        0      0        2 
  14  chr14_91135690     AOna    G    T        0      0        2 
  14  chr14_91135690     ASom    G    T        0      0        2 
  14  chr14_91135690     HCab    G    T        0      0        2 
  14  chr14_91135690     HPrz    G    T        0      0        2 
  14  chr14_91135690     ZBoe    G    T        1      2        2 
  14  chr14_91135690     ZGre    G    T        1      2        2 
  14  chr14_91135690     ZHar    G    T        0      0        2 
  14  chr14_91135690   Sample    G    T        0      0        2 
  14  chr14_91139007     AAsi    G    C        0      0        2 
  14  chr14_91139007     AKia    G    C        0      0        2 
  14  chr14_91139007     AOna    G    C        0      0        2 
  14  chr14_91139007     ASom    G    C        0      0        2 
  14  chr14_91139007     HCab    G    C        0      0        2 
  14  chr14_91139007     HPrz    G    C        1      2        2 
  14  chr14_91139007     ZBoe    G    C        0      0        2 
  14  chr14_91139007     ZGre    G    C        0      0        2 
  14  chr14_91139007     ZHar    G    C        0      0        2 
  14  chr14_91139007   Sample    G    C        0      0        2 
  14  chr14_91169978     AAsi    A    T        0      0        2 
  14  chr14_91169978     AKia    A    T        0      0        2 
  14  chr14_91169978     AOna    A    T        1      2        2 
  14  chr14_91169978     ASom    A    T        0      0        2 
  14  chr14_91169978     HCab    A    T        0      0        2 
  14  chr14_91169978     HPrz    A    T        0      0        2 
  14  chr14_91169978     ZBoe    A    T        0      0        2 
  14  chr14_91169978     ZGre    A    T        0      0        2 
  14  chr14_91169978     ZHar    A    T        0      0        2 
  14  chr14_91169978   Sample    A    T        0      0        2 
  14  chr14_91185306     AAsi    T    G        0      0        2 
  14  chr14_91185306     AKia    T    G        0      0        2 
  14  chr14_91185306     AOna    T    G        0      0        2 
  14  chr14_91185306     ASom    T    G        0      0        2 
  14  chr14_91185306     HCab    T    G        1      2        2 
  14  chr14_91185306     HPrz    T    G        1      2        2 
  14  chr14_91185306     ZBoe    T    G        0      0        2 
  14  chr14_91185306     ZGre    T    G        0      0        2 
  14  chr14_91185306     ZHar    T    G        0      0        2 
  14  chr14_91185306   Sample    T    G        1      2        2 
  14  chr14_91201675     AAsi    C    A        0      0        2 
  14  chr14_91201675     AKia    C    A        0      0        2 
  14  chr14_91201675     AOna    C    A        0      0        2 
  14  chr14_91201675     ASom    C    A        0      0        2 
  14  chr14_91201675     HCab    C    A        1      2        2 
  14  chr14_91201675     HPrz    C    A        1      2        2 
  14  chr14_91201675     ZBoe    C    A        0      0        2 
  14  chr14_91201675     ZGre    C    A        0      0        2 
  14  chr14_91201675     ZHar    C    A        0      0        2 
  14  chr14_91201675   Sample    C    A        1      2        2 
  14  chr14_91250853     AAsi    C    A        1      2        2 
  14  chr14_91250853     AKia    C    A        0      0        2 
  14  chr14_91250853     AOna    C    A        0      0        2 
  14  chr14_91250853     ASom    C    A        1      2        2 
  14  chr14_91250853     HCab    C    A        0      0        2 
  14  chr14_91250853     HPrz    C    A        0      0        2 
  14  chr14_91250853     ZBoe    C    A        0      0        2 
  14  chr14_91250853     ZGre    C    A        0      0        2 
  14  chr14_91250853     ZHar    C    A        0      0        2 
  14  chr14_91250853   Sample    C    A        0      0        2 
  14  chr14_91295334     AAsi    C    G        0      0        2 
  14  chr14_91295334     AKia    C    G        0      0        2 
  14  chr14_91295334     AOna    C    G        0      0        2 
  14  chr14_91295334     ASom    C    G        0      0        2 
  14  chr14_91295334     HCab    C    G        1      2        2 
  14  chr14_91295334     HPrz    C    G        1      2        2 
  14  chr14_91295334     ZBoe    C    G        0      0        2 
  14  chr14_91295334     ZGre    C    G        0      0        2 
  14  chr14_91295334     ZHar    C    G        0      0        2 
  14  chr14_91295334   Sample    C    G        1      2        2 
  14  chr14_91332652     AAsi    A    T        0      0        2 
  14  chr14_91332652     AKia    A    T        0      0        2 
  14  chr14_91332652     AOna    A    T        0      0        2 
  14  chr14_91332652     ASom    A    T        0      0        2 
  14  chr14_91332652     HCab    A    T        0      0        2 
  14  chr14_91332652     HPrz    A    T        0      0        2 
  14  chr14_91332652     ZBoe    A    T        0      0        2 
  14  chr14_91332652     ZGre    A    T      0.5      1        2 
  14  chr14_91332652     ZHar    A    T        0      0        2 
  14  chr14_91332652   Sample    A    T        0      0        2 
  14  chr14_91393723     AAsi    T    A      0.5      1        2 
  14  chr14_91393723     AKia    T    A        0      0        2 
  14  chr14_91393723     AOna    T    A        0      0        2 
  14  chr14_91393723     ASom    T    A        1      2        2 
  14  chr14_91393723     HCab    T    A        0      0        2 
  14  chr14_91393723     HPrz    T    A        0      0        2 
  14  chr14_91393723     ZBoe    T    A        0      0        2 
  14  chr14_91393723     ZGre    T    A        0      0        2 
  14  chr14_91393723     ZHar    T    A        0      0        2 
  14  chr14_91393723   Sample    T    A        0      0        2 
  14  chr14_91405046     AAsi    G    C        0      0        2 
  14  chr14_91405046     AKia    G    C        0      0        2 
  14  chr14_91405046     AOna    G    C        0      0        2 
  14  chr14_91405046     ASom    G    C        0      0        2 
  14  chr14_91405046     HCab    G    C        1      2        2 
  14  chr14_91405046     HPrz    G    C        1      2        2 
  14  chr14_91405046     ZBoe    G    C        0      0        2 
  14  chr14_91405046     ZGre    G    C        0      0        2 
  14  chr14_91405046     ZHar    G    C        0      0        2 
  14  chr14_91405046   Sample    G    C        1      2        2 
  14  chr14_91450287     AAsi    G    T        0      0        2 
  14  chr14_91450287     AKia    G    T        0      0        2 
  14  chr14_91450287     AOna    G    T        0      0        2 
  14  chr14_91450287     ASom    G    T        0      0        2 
  14  chr14_91450287     HCab    G    T        0      0        2 
  14  chr14_91450287     HPrz    G    T        0      0        2 
  14  chr14_91450287     ZBoe    G    T        0      0        2 
  14  chr14_91450287     ZGre    G    T        0      0        2 
  14  chr14_91450287     ZHar    G    T      0.5      1        2 
  14  chr14_91450287   Sample    G    T        0      0        2 
  14  chr14_91468735     AAsi    A    T        0      0        2 
  14  chr14_91468735     AKia    A    T        0      0        2 
  14  chr14_91468735     AOna    A    T        0      0        2 
  14  chr14_91468735     ASom    A    T        0      0        2 
  14  chr14_91468735     HCab    A    T        0      0        2 
  14  chr14_91468735     HPrz    A    T        0      0        2 
  14  chr14_91468735     ZBoe    A    T        1      2        2 
  14  chr14_91468735     ZGre    A    T        0      0        2 
  14  chr14_91468735     ZHar    A    T        0      0        2 
  14  chr14_91468735   Sample    A    T        0      0        2 
  14  chr14_91469026     AAsi    T    G        0      0        2 
  14  chr14_91469026     AKia    T    G        0      0        2 
  14  chr14_91469026     AOna    T    G      0.5      1        2 
  14  chr14_91469026     ASom    T    G        0      0        2 
  14  chr14_91469026     HCab    T    G        0      0        2 
  14  chr14_91469026     HPrz    T    G        0      0        2 
  14  chr14_91469026     ZBoe    T    G        0      0        2 
  14  chr14_91469026     ZGre    T    G        0      0        2 
  14  chr14_91469026     ZHar    T    G        0      0        2 
  14  chr14_91469026   Sample    T    G        0      0        2 
  14  chr14_91473692     AAsi    A    C        0      0        2 
  14  chr14_91473692     AKia    A    C        0      0        2 
  14  chr14_91473692     AOna    A    C        0      0        2 
  14  chr14_91473692     ASom    A    C        0      0        2 
  14  chr14_91473692     HCab    A    C        0      0        2 
  14  chr14_91473692     HPrz    A    C        0      0        2 
  14  chr14_91473692     ZBoe    A    C        0      0        2 
  14  chr14_91473692     ZGre    A    C        0      0        2 
  14  chr14_91473692     ZHar    A    C      0.5      1        2 
  14  chr14_91473692   Sample    A    C        0      0        2 
  14  chr14_91474838     AAsi    C    G        0      0        2 
  14  chr14_91474838     AKia    C    G        0      0        2 
  14  chr14_91474838     AOna    C    G        0      0        2 
  14  chr14_91474838     ASom    C    G        0      0        2 
  14  chr14_91474838     HCab    C    G        0      0        2 
  14  chr14_91474838     HPrz    C    G        0      0        2 
  14  chr14_91474838     ZBoe    C    G        1      2        2 
  14  chr14_91474838     ZGre    C    G        1      2        2 
  14  chr14_91474838     ZHar    C    G        1      2        2 
  14  chr14_91474838   Sample    C    G        0      0        2 
  14  chr14_91513762     AAsi    T    G        0      0        2 
  14  chr14_91513762     AKia    T    G        0      0        2 
  14  chr14_91513762     AOna    T    G        0      0        2 
  14  chr14_91513762     ASom    T    G        0      0        2 
  14  chr14_91513762     HCab    T    G        0      0        2 
  14  chr14_91513762     HPrz    T    G        0      0        2 
  14  chr14_91513762     ZBoe    T    G        0      0        2 
  14  chr14_91513762     ZGre    T    G        0      0        2 
  14  chr14_91513762     ZHar    T    G        1      2        2 
  14  chr14_91513762   Sample    T    G        0      0        2 
  14  chr14_91523007     AAsi    G    T        0      0        2 
  14  chr14_91523007     AKia    G    T        0      0        2 
  14  chr14_91523007     AOna    G    T        0      0        2 
  14  chr14_91523007     ASom    G    T        0      0        2 
  14  chr14_91523007     HCab    G    T        0      0        2 
  14  chr14_91523007     HPrz    G    T        0      0        2 
  14  chr14_91523007     ZBoe    G    T        0      0        2 
  14  chr14_91523007     ZGre    G    T      0.5      1        2 
  14  chr14_91523007     ZHar    G    T        0      0        2 
  14  chr14_91523007   Sample    G    T        0      0        2 
  14  chr14_91553027     AAsi    T    A        0      0        2 
  14  chr14_91553027     AKia    T    A        0      0        2 
  14  chr14_91553027     AOna    T    A        0      0        2 
  14  chr14_91553027     ASom    T    A        0      0        2 
  14  chr14_91553027     HCab    T    A      0.5      1        2 
  14  chr14_91553027     HPrz    T    A        1      2        2 
  14  chr14_91553027     ZBoe    T    A        0      0        2 
  14  chr14_91553027     ZGre    T    A        0      0        2 
  14  chr14_91553027     ZHar    T    A        0      0        2 
  14  chr14_91553027   Sample    T    A        0      0        2 
  14  chr14_91556739     AAsi    A    C        0      0        2 
  14  chr14_91556739     AKia    A    C        0      0        2 
  14  chr14_91556739     AOna    A    C        0      0        2 
  14  chr14_91556739     ASom    A    C        0      0        2 
  14  chr14_91556739     HCab    A    C        0      0        2 
  14  chr14_91556739     HPrz    A    C        0      0        2 
  14  chr14_91556739     ZBoe    A    C        0      0        2 
  14  chr14_91556739     ZGre    A    C        0      0        2 
  14  chr14_91556739     ZHar    A    C      0.5      1        2 
  14  chr14_91556739   Sample    A    C        0      0        2 
  14  chr14_91557127     AAsi    G    C        0      0        2 
  14  chr14_91557127     AKia    G    C        0      0        2 
  14  chr14_91557127     AOna    G    C        0      0        2 
  14  chr14_91557127     ASom    G    C        0      0        2 
  14  chr14_91557127     HCab    G    C        1      2        2 
  14  chr14_91557127     HPrz    G    C        1      2        2 
  14  chr14_91557127     ZBoe    G    C        0      0        2 
  14  chr14_91557127     ZGre    G    C        0      0        2 
  14  chr14_91557127     ZHar    G    C        0      0        2 
  14  chr14_91557127   Sample    G    C        1      2        2 
  14  chr14_91567875     AAsi    G    T        0      0        2 
  14  chr14_91567875     AKia    G    T        0      0        2 
  14  chr14_91567875     AOna    G    T        0      0        2 
  14  chr14_91567875     ASom    G    T        0      0        2 
  14  chr14_91567875     HCab    G    T        1      2        2 
  14  chr14_91567875     HPrz    G    T        1      2        2 
  14  chr14_91567875     ZBoe    G    T        0      0        2 
  14  chr14_91567875     ZGre    G    T        0      0        2 
  14  chr14_91567875     ZHar    G    T        0      0        2 
  14  chr14_91567875   Sample    G    T        1      2        2 
  14  chr14_91577930     AAsi    T    A        0      0        2 
  14  chr14_91577930     AKia    T    A        0      0        2 
  14  chr14_91577930     AOna    T    A        0      0        2 
  14  chr14_91577930     ASom    T    A        0      0        2 
  14  chr14_91577930     HCab    T    A        1      2        2 
  14  chr14_91577930     HPrz    T    A      0.5      1        2 
  14  chr14_91577930     ZBoe    T    A        0      0        2 
  14  chr14_91577930     ZGre    T    A        0      0        2 
  14  chr14_91577930     ZHar    T    A        0      0        2 
  14  chr14_91577930   Sample    T    A        1      2        2 
  14  chr14_91580954     AAsi    G    C        0      0        2 
  14  chr14_91580954     AKia    G    C        0      0        2 
  14  chr14_91580954     AOna    G    C      0.5      1        2 
  14  chr14_91580954     ASom    G    C        0      0        2 
  14  chr14_91580954     HCab    G    C        0      0        2 
  14  chr14_91580954     HPrz    G    C        0      0        2 
  14  chr14_91580954     ZBoe    G    C        0      0        2 
  14  chr14_91580954     ZGre    G    C        0      0        2 
  14  chr14_91580954     ZHar    G    C        0      0        2 
  14  chr14_91580954   Sample    G    C        0      0        2 
  14  chr14_91593263     AAsi    G    C        0      0        2 
  14  chr14_91593263     AKia    G    C        0      0        2 
  14  chr14_91593263     AOna    G    C        0      0        2 
  14  chr14_91593263     ASom    G    C        0      0        2 
  14  chr14_91593263     HCab    G    C        1      2        2 
  14  chr14_91593263     HPrz    G    C        1      2        2 
  14  chr14_91593263     ZBoe    G    C        0      0        2 
  14  chr14_91593263     ZGre    G    C        0      0        2 
  14  chr14_91593263     ZHar    G    C        0      0        2 
  14  chr14_91593263   Sample    G    C        1      2        2 
  14  chr14_91614507     AAsi    C    G        0      0        2 
  14  chr14_91614507     AKia    C    G        0      0        2 
  14  chr14_91614507     AOna    C    G        0      0        2 
  14  chr14_91614507     ASom    C    G        0      0        2 
  14  chr14_91614507     HCab    C    G        1      2        2 
  14  chr14_91614507     HPrz    C    G        1      2        2 
  14  chr14_91614507     ZBoe    C    G        0      0        2 
  14  chr14_91614507     ZGre    C    G        0      0        2 
  14  chr14_91614507     ZHar    C    G        0      0        2 
  14  chr14_91614507   Sample    C    G        1      2        2 
  14  chr14_91629839     AAsi    T    G        0      0        2 
  14  chr14_91629839     AKia    T    G        0      0        2 
  14  chr14_91629839     AOna    T    G        0      0        2 
  14  chr14_91629839     ASom    T    G        0      0        2 
  14  chr14_91629839     HCab    T    G        1      2        2 
  14  chr14_91629839     HPrz    T    G        1      2        2 
  14  chr14_91629839     ZBoe    T    G        0      0        2 
  14  chr14_91629839     ZGre    T    G        0      0        2 
  14  chr14_91629839     ZHar    T    G        0      0        2 
  14  chr14_91629839   Sample    T    G        1      2        2 
  14  chr14_91647962     AAsi    G    T        1      2        2 
  14  chr14_91647962     AKia    G    T        0      0        2 
  14  chr14_91647962     AOna    G    T        0      0        2 
  14  chr14_91647962     ASom    G    T        1      2        2 
  14  chr14_91647962     HCab    G    T        0      0        2 
  14  chr14_91647962     HPrz    G    T        0      0        2 
  14  chr14_91647962     ZBoe    G    T        0      0        2 
  14  chr14_91647962     ZGre    G    T        0      0        2 
  14  chr14_91647962     ZHar    G    T        0      0        2 
  14  chr14_91647962   Sample    G    T        0      0        2 
  14  chr14_91648269     AAsi    G    T        0      0        2 
  14  chr14_91648269     AKia    G    T        0      0        2 
  14  chr14_91648269     AOna    G    T        0      0        2 
  14  chr14_91648269     ASom    G    T        0      0        2 
  14  chr14_91648269     HCab    G    T        1      2        2 
  14  chr14_91648269     HPrz    G    T        1      2        2 
  14  chr14_91648269     ZBoe    G    T        0      0        2 
  14  chr14_91648269     ZGre    G    T        0      0        2 
  14  chr14_91648269     ZHar    G    T        0      0        2 
  14  chr14_91648269   Sample    G    T        1      2        2 
  14  chr14_91659182     AAsi    T    A        1      2        2 
  14  chr14_91659182     AKia    T    A        0      0        2 
  14  chr14_91659182     AOna    T    A        0      0        2 
  14  chr14_91659182     ASom    T    A        0      0        2 
  14  chr14_91659182     HCab    T    A        0      0        2 
  14  chr14_91659182     HPrz    T    A        0      0        2 
  14  chr14_91659182     ZBoe    T    A        0      0        2 
  14  chr14_91659182     ZGre    T    A        0      0        2 
  14  chr14_91659182     ZHar    T    A        0      0        2 
  14  chr14_91659182   Sample    T    A        0      0        2 
  14  chr14_91661423     AAsi    A    C        0      0        2 
  14  chr14_91661423     AKia    A    C        0      0        2 
  14  chr14_91661423     AOna    A    C        0      0        2 
  14  chr14_91661423     ASom    A    C        0      0        2 
  14  chr14_91661423     HCab    A    C        0      0        2 
  14  chr14_91661423     HPrz    A    C        0      0        2 
  14  chr14_91661423     ZBoe    A    C        0      0        2 
  14  chr14_91661423     ZGre    A    C      0.5      1        2 
  14  chr14_91661423     ZHar    A    C        0      0        2 
  14  chr14_91661423   Sample    A    C        0      0        2 
  14  chr14_91672726     AAsi    G    C        0      0        2 
  14  chr14_91672726     AKia    G    C        0      0        2 
  14  chr14_91672726     AOna    G    C        0      0        2 
  14  chr14_91672726     ASom    G    C        0      0        2 
  14  chr14_91672726     HCab    G    C        0      0        2 
  14  chr14_91672726     HPrz    G    C      0.5      1        2 
  14  chr14_91672726     ZBoe    G    C        0      0        2 
  14  chr14_91672726     ZGre    G    C        0      0        2 
  14  chr14_91672726     ZHar    G    C        0      0        2 
  14  chr14_91672726   Sample    G    C        1      2        2 
  14  chr14_91677620     AAsi    C    G        0      0        2 
  14  chr14_91677620     AKia    C    G        0      0        2 
  14  chr14_91677620     AOna    C    G        0      0        2 
  14  chr14_91677620     ASom    C    G        0      0        2 
  14  chr14_91677620     HCab    C    G        0      0        2 
  14  chr14_91677620     HPrz    C    G        0      0        2 
  14  chr14_91677620     ZBoe    C    G        0      0        2 
  14  chr14_91677620     ZGre    C    G        0      0        2 
  14  chr14_91677620     ZHar    C    G      0.5      1        2 
  14  chr14_91677620   Sample    C    G        0      0        2 
  14  chr14_91679379     AAsi    A    C        0      0        2 
  14  chr14_91679379     AKia    A    C        0      0        2 
  14  chr14_91679379     AOna    A    C      0.5      1        2 
  14  chr14_91679379     ASom    A    C        0      0        2 
  14  chr14_91679379     HCab    A    C        0      0        2 
  14  chr14_91679379     HPrz    A    C        0      0        2 
  14  chr14_91679379     ZBoe    A    C        0      0        2 
  14  chr14_91679379     ZGre    A    C        0      0        2 
  14  chr14_91679379     ZHar    A    C        0      0        2 
  14  chr14_91679379   Sample    A    C        0      0        2 
  14  chr14_91679750     AAsi    C    G        0      0        2 
  14  chr14_91679750     AKia    C    G        0      0        2 
  14  chr14_91679750     AOna    C    G        0      0        2 
  14  chr14_91679750     ASom    C    G        0      0        2 
  14  chr14_91679750     HCab    C    G        0      0        2 
  14  chr14_91679750     HPrz    C    G        0      0        2 
  14  chr14_91679750     ZBoe    C    G        0      0        2 
  14  chr14_91679750     ZGre    C    G      0.5      1        2 
  14  chr14_91679750     ZHar    C    G        0      0        2 
  14  chr14_91679750   Sample    C    G        0      0        2 
  14  chr14_91680089     AAsi    T    G        0      0        2 
  14  chr14_91680089     AKia    T    G        0      0        2 
  14  chr14_91680089     AOna    T    G        0      0        2 
  14  chr14_91680089     ASom    T    G        0      0        2 
  14  chr14_91680089     HCab    T    G        1      2        2 
  14  chr14_91680089     HPrz    T    G      0.5      1        2 
  14  chr14_91680089     ZBoe    T    G        0      0        2 
  14  chr14_91680089     ZGre    T    G        0      0        2 
  14  chr14_91680089     ZHar    T    G        0      0        2 
  14  chr14_91680089   Sample    T    G        0      0        2 
  14  chr14_91686724     AAsi    A    T        0      0        2 
  14  chr14_91686724     AKia    A    T        0      0        2 
  14  chr14_91686724     AOna    A    T        0      0        2 
  14  chr14_91686724     ASom    A    T        0      0        2 
  14  chr14_91686724     HCab    A    T        1      2        2 
  14  chr14_91686724     HPrz    A    T        1      2        2 
  14  chr14_91686724     ZBoe    A    T        0      0        2 
  14  chr14_91686724     ZGre    A    T        0      0        2 
  14  chr14_91686724     ZHar    A    T        0      0        2 
  14  chr14_91686724   Sample    A    T        1      2        2 
  14  chr14_91691454     AAsi    A    C        0      0        2 
  14  chr14_91691454     AKia    A    C        0      0        2 
  14  chr14_91691454     AOna    A    C        0      0        2 
  14  chr14_91691454     ASom    A    C        0      0        2 
  14  chr14_91691454     HCab    A    C        0      0        2 
  14  chr14_91691454     HPrz    A    C        0      0        2 
  14  chr14_91691454     ZBoe    A    C        0      0        2 
  14  chr14_91691454     ZGre    A    C      0.5      1        2 
  14  chr14_91691454     ZHar    A    C        0      0        2 
  14  chr14_91691454   Sample    A    C        0      0        2 
  14  chr14_91691876     AAsi    A    C        0      0        2 
  14  chr14_91691876     AKia    A    C        1      2        2 
  14  chr14_91691876     AOna    A    C        1      2        2 
  14  chr14_91691876     ASom    A    C        0      0        2 
  14  chr14_91691876     HCab    A    C        0      0        2 
  14  chr14_91691876     HPrz    A    C        0      0        2 
  14  chr14_91691876     ZBoe    A    C        0      0        2 
  14  chr14_91691876     ZGre    A    C        0      0        2 
  14  chr14_91691876     ZHar    A    C        0      0        2 
  14  chr14_91691876   Sample    A    C        0      0        2 
  14  chr14_91696789     AAsi    G    C        0      0        2 
  14  chr14_91696789     AKia    G    C        0      0        2 
  14  chr14_91696789     AOna    G    C        0      0        2 
  14  chr14_91696789     ASom    G    C        0      0        2 
  14  chr14_91696789     HCab    G    C        1      2        2 
  14  chr14_91696789     HPrz    G    C        1      2        2 
  14  chr14_91696789     ZBoe    G    C        0      0        2 
  14  chr14_91696789     ZGre    G    C        0      0        2 
  14  chr14_91696789     ZHar    G    C        0      0        2 
  14  chr14_91696789   Sample    G    C        1      2        2 
  14  chr14_91703733     AAsi    A    C        0      0        2 
  14  chr14_91703733     AKia    A    C        0      0        2 
  14  chr14_91703733     AOna    A    C        0      0        2 
  14  chr14_91703733     ASom    A    C        0      0        2 
  14  chr14_91703733     HCab    A    C        0      0        2 
  14  chr14_91703733     HPrz    A    C        0      0        2 
  14  chr14_91703733     ZBoe    A    C        0      0        2 
  14  chr14_91703733     ZGre    A    C        1      2        2 
  14  chr14_91703733     ZHar    A    C        0      0        2 
  14  chr14_91703733   Sample    A    C        0      0        2 
  14  chr14_91733080     AAsi    A    C        0      0        2 
  14  chr14_91733080     AKia    A    C        0      0        2 
  14  chr14_91733080     AOna    A    C        0      0        2 
  14  chr14_91733080     ASom    A    C        0      0        2 
  14  chr14_91733080     HCab    A    C      0.5      1        2 
  14  chr14_91733080     HPrz    A    C        0      0        2 
  14  chr14_91733080     ZBoe    A    C        0      0        2 
  14  chr14_91733080     ZGre    A    C        0      0        2 
  14  chr14_91733080     ZHar    A    C        0      0        2 
  14  chr14_91733080   Sample    A    C        0      0        2 
  14  chr14_91734789     AAsi    G    T        0      0        2 
  14  chr14_91734789     AKia    G    T        0      0        2 
  14  chr14_91734789     AOna    G    T        0      0        2 
  14  chr14_91734789     ASom    G    T        0      0        2 
  14  chr14_91734789     HCab    G    T        0      0        2 
  14  chr14_91734789     HPrz    G    T        0      0        2 
  14  chr14_91734789     ZBoe    G    T        0      0        2 
  14  chr14_91734789     ZGre    G    T        1      2        2 
  14  chr14_91734789     ZHar    G    T        0      0        2 
  14  chr14_91734789   Sample    G    T        0      0        2 
  14  chr14_91770179     AAsi    G    T        0      0        2 
  14  chr14_91770179     AKia    G    T        0      0        2 
  14  chr14_91770179     AOna    G    T        0      0        2 
  14  chr14_91770179     ASom    G    T        0      0        2 
  14  chr14_91770179     HCab    G    T        1      2        2 
  14  chr14_91770179     HPrz    G    T        1      2        2 
  14  chr14_91770179     ZBoe    G    T        0      0        2 
  14  chr14_91770179     ZGre    G    T        0      0        2 
  14  chr14_91770179     ZHar    G    T        0      0        2 
  14  chr14_91770179   Sample    G    T        1      2        2 
  14  chr14_91781065     AAsi    C    A      0.5      1        2 
  14  chr14_91781065     AKia    C    A        0      0        2 
  14  chr14_91781065     AOna    C    A        0      0        2 
  14  chr14_91781065     ASom    C    A        0      0        2 
  14  chr14_91781065     HCab    C    A        0      0        2 
  14  chr14_91781065     HPrz    C    A        0      0        2 
  14  chr14_91781065     ZBoe    C    A        0      0        2 
  14  chr14_91781065     ZGre    C    A        0      0        2 
  14  chr14_91781065     ZHar    C    A        0      0        2 
  14  chr14_91781065   Sample    C    A        0      0        2 
  14  chr14_91783659     AAsi    G    T        0      0        2 
  14  chr14_91783659     AKia    G    T        0      0        2 
  14  chr14_91783659     AOna    G    T        0      0        2 
  14  chr14_91783659     ASom    G    T        0      0        2 
  14  chr14_91783659     HCab    G    T        1      2        2 
  14  chr14_91783659     HPrz    G    T        1      2        2 
  14  chr14_91783659     ZBoe    G    T        0      0        2 
  14  chr14_91783659     ZGre    G    T        0      0        2 
  14  chr14_91783659     ZHar    G    T        0      0        2 
  14  chr14_91783659   Sample    G    T        1      2        2 
  14  chr14_91793126     AAsi    G    T        0      0        2 
  14  chr14_91793126     AKia    G    T        0      0        2 
  14  chr14_91793126     AOna    G    T        0      0        2 
  14  chr14_91793126     ASom    G    T        1      2        2 
  14  chr14_91793126     HCab    G    T        0      0        2 
  14  chr14_91793126     HPrz    G    T        0      0        2 
  14  chr14_91793126     ZBoe    G    T        0      0        2 
  14  chr14_91793126     ZGre    G    T        0      0        2 
  14  chr14_91793126     ZHar    G    T        0      0        2 
  14  chr14_91793126   Sample    G    T        0      0        2 
  14  chr14_91797146     AAsi    C    G        0      0        2 
  14  chr14_91797146     AKia    C    G        0      0        2 
  14  chr14_91797146     AOna    C    G        0      0        2 
  14  chr14_91797146     ASom    C    G        0      0        2 
  14  chr14_91797146     HCab    C    G        0      0        2 
  14  chr14_91797146     HPrz    C    G        0      0        2 
  14  chr14_91797146     ZBoe    C    G      0.5      1        2 
  14  chr14_91797146     ZGre    C    G        0      0        2 
  14  chr14_91797146     ZHar    C    G        0      0        2 
  14  chr14_91797146   Sample    C    G        0      0        2 
  14  chr14_91824700     AAsi    G    C        0      0        2 
  14  chr14_91824700     AKia    G    C        0      0        2 
  14  chr14_91824700     AOna    G    C        0      0        2 
  14  chr14_91824700     ASom    G    C        0      0        2 
  14  chr14_91824700     HCab    G    C        0      0        2 
  14  chr14_91824700     HPrz    G    C        0      0        2 
  14  chr14_91824700     ZBoe    G    C      0.5      1        2 
  14  chr14_91824700     ZGre    G    C        1      2        2 
  14  chr14_91824700     ZHar    G    C        1      2        2 
  14  chr14_91824700   Sample    G    C        0      0        2 
  14  chr14_91825226     AAsi    C    A        0      0        2 
  14  chr14_91825226     AKia    C    A        0      0        2 
  14  chr14_91825226     AOna    C    A        0      0        2 
  14  chr14_91825226     ASom    C    A        0      0        2 
  14  chr14_91825226     HCab    C    A        1      2        2 
  14  chr14_91825226     HPrz    C    A        1      2        2 
  14  chr14_91825226     ZBoe    C    A        0      0        2 
  14  chr14_91825226     ZGre    C    A        0      0        2 
  14  chr14_91825226     ZHar    C    A        0      0        2 
  14  chr14_91825226   Sample    C    A        1      2        2 
  14  chr14_91833536     AAsi    C    G      0.5      1        2 
  14  chr14_91833536     AKia    C    G        0      0        2 
  14  chr14_91833536     AOna    C    G        0      0        2 
  14  chr14_91833536     ASom    C    G        0      0        2 
  14  chr14_91833536     HCab    C    G        0      0        2 
  14  chr14_91833536     HPrz    C    G        0      0        2 
  14  chr14_91833536     ZBoe    C    G        0      0        2 
  14  chr14_91833536     ZGre    C    G        0      0        2 
  14  chr14_91833536     ZHar    C    G        0      0        2 
  14  chr14_91833536   Sample    C    G        0      0        2 
  14  chr14_91842657     AAsi    G    C        0      0        2 
  14  chr14_91842657     AKia    G    C        0      0        2 
  14  chr14_91842657     AOna    G    C        1      2        2 
  14  chr14_91842657     ASom    G    C        0      0        2 
  14  chr14_91842657     HCab    G    C        0      0        2 
  14  chr14_91842657     HPrz    G    C        0      0        2 
  14  chr14_91842657     ZBoe    G    C        0      0        2 
  14  chr14_91842657     ZGre    G    C        0      0        2 
  14  chr14_91842657     ZHar    G    C        0      0        2 
  14  chr14_91842657   Sample    G    C        0      0        2 
  14  chr14_91882937     AAsi    T    G        0      0        2 
  14  chr14_91882937     AKia    T    G        1      2        2 
  14  chr14_91882937     AOna    T    G        0      0        2 
  14  chr14_91882937     ASom    T    G        0      0        2 
  14  chr14_91882937     HCab    T    G        0      0        2 
  14  chr14_91882937     HPrz    T    G        0      0        2 
  14  chr14_91882937     ZBoe    T    G        0      0        2 
  14  chr14_91882937     ZGre    T    G        0      0        2 
  14  chr14_91882937     ZHar    T    G        0      0        2 
  14  chr14_91882937   Sample    T    G        0      0        2 
  14  chr14_91916401     AAsi    G    T        0      0        2 
  14  chr14_91916401     AKia    G    T        1      2        2 
  14  chr14_91916401     AOna    G    T        1      2        2 
  14  chr14_91916401     ASom    G    T        0      0        2 
  14  chr14_91916401     HCab    G    T        0      0        2 
  14  chr14_91916401     HPrz    G    T        0      0        2 
  14  chr14_91916401     ZBoe    G    T        0      0        2 
  14  chr14_91916401     ZGre    G    T        0      0        2 
  14  chr14_91916401     ZHar    G    T        0      0        2 
  14  chr14_91916401   Sample    G    T        0      0        2 
  14  chr14_91922619     AAsi    C    G        1      2        2 
  14  chr14_91922619     AKia    C    G        1      2        2 
  14  chr14_91922619     AOna    C    G        1      2        2 
  14  chr14_91922619     ASom    C    G        1      2        2 
  14  chr14_91922619     HCab    C    G        0      0        2 
  14  chr14_91922619     HPrz    C    G        0      0        2 
  14  chr14_91922619     ZBoe    C    G        0      0        2 
  14  chr14_91922619     ZGre    C    G        0      0        2 
  14  chr14_91922619     ZHar    C    G        0      0        2 
  14  chr14_91922619   Sample    C    G        0      0        2 
  14  chr14_91932062     AAsi    G    T        0      0        2 
  14  chr14_91932062     AKia    G    T        0      0        2 
  14  chr14_91932062     AOna    G    T        0      0        2 
  14  chr14_91932062     ASom    G    T        0      0        2 
  14  chr14_91932062     HCab    G    T        1      2        2 
  14  chr14_91932062     HPrz    G    T        1      2        2 
  14  chr14_91932062     ZBoe    G    T        0      0        2 
  14  chr14_91932062     ZGre    G    T        0      0        2 
  14  chr14_91932062     ZHar    G    T        0      0        2 
  14  chr14_91932062   Sample    G    T        1      2        2 
  14  chr14_91936088     AAsi    A    C        0      0        2 
  14  chr14_91936088     AKia    A    C      0.5      1        2 
  14  chr14_91936088     AOna    A    C        0      0        2 
  14  chr14_91936088     ASom    A    C        0      0        2 
  14  chr14_91936088     HCab    A    C        0      0        2 
  14  chr14_91936088     HPrz    A    C        0      0        2 
  14  chr14_91936088     ZBoe    A    C        0      0        2 
  14  chr14_91936088     ZGre    A    C        0      0        2 
  14  chr14_91936088     ZHar    A    C        0      0        2 
  14  chr14_91936088   Sample    A    C        0      0        2 
  14  chr14_91978193     AAsi    A    C      0.5      1        2 
  14  chr14_91978193     AKia    A    C        0      0        2 
  14  chr14_91978193     AOna    A    C        0      0        2 
  14  chr14_91978193     ASom    A    C      0.5      1        2 
  14  chr14_91978193     HCab    A    C        0      0        2 
  14  chr14_91978193     HPrz    A    C        0      0        2 
  14  chr14_91978193     ZBoe    A    C        0      0        2 
  14  chr14_91978193     ZGre    A    C        0      0        2 
  14  chr14_91978193     ZHar    A    C        0      0        2 
  14  chr14_91978193   Sample    A    C        0      0        2 
  14  chr14_92013262     AAsi    A    C        0      0        2 
  14  chr14_92013262     AKia    A    C        0      0        2 
  14  chr14_92013262     AOna    A    C        0      0        2 
  14  chr14_92013262     ASom    A    C        0      0        2 
  14  chr14_92013262     HCab    A    C        0      0        2 
  14  chr14_92013262     HPrz    A    C        0      0        2 
  14  chr14_92013262     ZBoe    A    C        0      0        2 
  14  chr14_92013262     ZGre    A    C      0.5      1        2 
  14  chr14_92013262     ZHar    A    C        0      0        2 
  14  chr14_92013262   Sample    A    C        0      0        2 
  14  chr14_92017417     AAsi    G    C        0      0        2 
  14  chr14_92017417     AKia    G    C        0      0        2 
  14  chr14_92017417     AOna    G    C        0      0        2 
  14  chr14_92017417     ASom    G    C        0      0        2 
  14  chr14_92017417     HCab    G    C        1      2        2 
  14  chr14_92017417     HPrz    G    C        1      2        2 
  14  chr14_92017417     ZBoe    G    C        0      0        2 
  14  chr14_92017417     ZGre    G    C        0      0        2 
  14  chr14_92017417     ZHar    G    C        0      0        2 
  14  chr14_92017417   Sample    G    C        1      2        2 
  14  chr14_92025180     AAsi    G    T        0      0        2 
  14  chr14_92025180     AKia    G    T        0      0        2 
  14  chr14_92025180     AOna    G    T        0      0        2 
  14  chr14_92025180     ASom    G    T        0      0        2 
  14  chr14_92025180     HCab    G    T      0.5      1        2 
  14  chr14_92025180     HPrz    G    T      0.5      1        2 
  14  chr14_92025180     ZBoe    G    T        0      0        2 
  14  chr14_92025180     ZGre    G    T        0      0        2 
  14  chr14_92025180     ZHar    G    T        0      0        2 
  14  chr14_92025180   Sample    G    T        1      2        2 
  14  chr14_92032925     AAsi    C    G        0      0        2 
  14  chr14_92032925     AKia    C    G        0      0        2 
  14  chr14_92032925     AOna    C    G        1      2        2 
  14  chr14_92032925     ASom    C    G        0      0        2 
  14  chr14_92032925     HCab    C    G        0      0        2 
  14  chr14_92032925     HPrz    C    G        0      0        2 
  14  chr14_92032925     ZBoe    C    G        0      0        2 
  14  chr14_92032925     ZGre    C    G        0      0        2 
  14  chr14_92032925     ZHar    C    G        0      0        2 
  14  chr14_92032925   Sample    C    G        0      0        2 
  14  chr14_92048467     AAsi    G    T        0      0        2 
  14  chr14_92048467     AKia    G    T        0      0        2 
  14  chr14_92048467     AOna    G    T        0      0        2 
  14  chr14_92048467     ASom    G    T        0      0        2 
  14  chr14_92048467     HCab    G    T        0      0        2 
  14  chr14_92048467     HPrz    G    T        0      0        2 
  14  chr14_92048467     ZBoe    G    T        0      0        2 
  14  chr14_92048467     ZGre    G    T        0      0        2 
  14  chr14_92048467     ZHar    G    T        1      2        2 
  14  chr14_92048467   Sample    G    T        0      0        2 
  14  chr14_92072798     AAsi    G    C        0      0        2 
  14  chr14_92072798     AKia    G    C        0      0        2 
  14  chr14_92072798     AOna    G    C        0      0        2 
  14  chr14_92072798     ASom    G    C        0      0        2 
  14  chr14_92072798     HCab    G    C        1      2        2 
  14  chr14_92072798     HPrz    G    C        1      2        2 
  14  chr14_92072798     ZBoe    G    C        0      0        2 
  14  chr14_92072798     ZGre    G    C        0      0        2 
  14  chr14_92072798     ZHar    G    C        0      0        2 
  14  chr14_92072798   Sample    G    C        1      2        2 
  14  chr14_92078492     AAsi    G    C        0      0        2 
  14  chr14_92078492     AKia    G    C        0      0        2 
  14  chr14_92078492     AOna    G    C        0      0        2 
  14  chr14_92078492     ASom    G    C        0      0        2 
  14  chr14_92078492     HCab    G    C        0      0        2 
  14  chr14_92078492     HPrz    G    C        0      0        2 
  14  chr14_92078492     ZBoe    G    C        0      0        2 
  14  chr14_92078492     ZGre    G    C      0.5      1        2 
  14  chr14_92078492     ZHar    G    C        0      0        2 
  14  chr14_92078492   Sample    G    C        0      0        2 
  14  chr14_92099676     AAsi    T    G        0      0        2 
  14  chr14_92099676     AKia    T    G        0      0        2 
  14  chr14_92099676     AOna    T    G      0.5      1        2 
  14  chr14_92099676     ASom    T    G        0      0        2 
  14  chr14_92099676     HCab    T    G        0      0        2 
  14  chr14_92099676     HPrz    T    G        0      0        2 
  14  chr14_92099676     ZBoe    T    G        0      0        2 
  14  chr14_92099676     ZGre    T    G        0      0        2 
  14  chr14_92099676     ZHar    T    G        0      0        2 
  14  chr14_92099676   Sample    T    G        0      0        2 
  14  chr14_92116166     AAsi    G    T        0      0        2 
  14  chr14_92116166     AKia    G    T        0      0        2 
  14  chr14_92116166     AOna    G    T        0      0        2 
  14  chr14_92116166     ASom    G    T        0      0        2 
  14  chr14_92116166     HCab    G    T        1      2        2 
  14  chr14_92116166     HPrz    G    T        1      2        2 
  14  chr14_92116166     ZBoe    G    T        0      0        2 
  14  chr14_92116166     ZGre    G    T        0      0        2 
  14  chr14_92116166     ZHar    G    T        0      0        2 
  14  chr14_92116166   Sample    G    T        1      2        2 
  14  chr14_92118496     AAsi    A    C        0      0        2 
  14  chr14_92118496     AKia    A    C        0      0        2 
  14  chr14_92118496     AOna    A    C        0      0        2 
  14  chr14_92118496     ASom    A    C        0      0        2 
  14  chr14_92118496     HCab    A    C        1      2        2 
  14  chr14_92118496     HPrz    A    C        0      0        2 
  14  chr14_92118496     ZBoe    A    C        0      0        2 
  14  chr14_92118496     ZGre    A    C        0      0        2 
  14  chr14_92118496     ZHar    A    C        0      0        2 
  14  chr14_92118496   Sample    A    C        0      0        2 
  14  chr14_92124745     AAsi    T    A        0      0        2 
  14  chr14_92124745     AKia    T    A        0      0        2 
  14  chr14_92124745     AOna    T    A        0      0        2 
  14  chr14_92124745     ASom    T    A        0      0        2 
  14  chr14_92124745     HCab    T    A        0      0        2 
  14  chr14_92124745     HPrz    T    A      0.5      1        2 
  14  chr14_92124745     ZBoe    T    A        0      0        2 
  14  chr14_92124745     ZGre    T    A        0      0        2 
  14  chr14_92124745     ZHar    T    A        0      0        2 
  14  chr14_92124745   Sample    T    A        1      2        2 
  14  chr14_92127111     AAsi    C    A        0      0        2 
  14  chr14_92127111     AKia    C    A        1      2        2 
  14  chr14_92127111     AOna    C    A        1      2        2 
  14  chr14_92127111     ASom    C    A        0      0        2 
  14  chr14_92127111     HCab    C    A        0      0        2 
  14  chr14_92127111     HPrz    C    A        0      0        2 
  14  chr14_92127111     ZBoe    C    A        0      0        2 
  14  chr14_92127111     ZGre    C    A        0      0        2 
  14  chr14_92127111     ZHar    C    A        0      0        2 
  14  chr14_92127111   Sample    C    A        0      0        2 
  14  chr14_92140329     AAsi    A    T        0      0        2 
  14  chr14_92140329     AKia    A    T        0      0        2 
  14  chr14_92140329     AOna    A    T        0      0        2 
  14  chr14_92140329     ASom    A    T        0      0        2 
  14  chr14_92140329     HCab    A    T        0      0        2 
  14  chr14_92140329     HPrz    A    T        0      0        2 
  14  chr14_92140329     ZBoe    A    T        0      0        2 
  14  chr14_92140329     ZGre    A    T        0      0        2 
  14  chr14_92140329     ZHar    A    T      0.5      1        2 
  14  chr14_92140329   Sample    A    T        0      0        2 
  14  chr14_92152265     AAsi    C    G        0      0        2 
  14  chr14_92152265     AKia    C    G        0      0        2 
  14  chr14_92152265     AOna    C    G        0      0        2 
  14  chr14_92152265     ASom    C    G        0      0        2 
  14  chr14_92152265     HCab    C    G        0      0        2 
  14  chr14_92152265     HPrz    C    G        0      0        2 
  14  chr14_92152265     ZBoe    C    G      0.5      1        2 
  14  chr14_92152265     ZGre    C    G        0      0        2 
  14  chr14_92152265     ZHar    C    G        0      0        2 
  14  chr14_92152265   Sample    C    G        0      0        2 
  14  chr14_92169775     AAsi    A    C        0      0        2 
  14  chr14_92169775     AKia    A    C        0      0        2 
  14  chr14_92169775     AOna    A    C        0      0        2 
  14  chr14_92169775     ASom    A    C        0      0        2 
  14  chr14_92169775     HCab    A    C        0      0        2 
  14  chr14_92169775     HPrz    A    C        0      0        2 
  14  chr14_92169775     ZBoe    A    C        0      0        2 
  14  chr14_92169775     ZGre    A    C        0      0        2 
  14  chr14_92169775     ZHar    A    C        1      2        2 
  14  chr14_92169775   Sample    A    C        0      0        2 
  14  chr14_92182147     AAsi    C    G        0      0        2 
  14  chr14_92182147     AKia    C    G        1      2        2 
  14  chr14_92182147     AOna    C    G        1      2        2 
  14  chr14_92182147     ASom    C    G        0      0        2 
  14  chr14_92182147     HCab    C    G        0      0        2 
  14  chr14_92182147     HPrz    C    G        0      0        2 
  14  chr14_92182147     ZBoe    C    G        0      0        2 
  14  chr14_92182147     ZGre    C    G        1      2        2 
  14  chr14_92182147     ZHar    C    G        1      2        2 
  14  chr14_92182147   Sample    C    G        0      0        2 
  14  chr14_92200164     AAsi    A    C        0      0        2 
  14  chr14_92200164     AKia    A    C        0      0        2 
  14  chr14_92200164     AOna    A    C        0      0        2 
  14  chr14_92200164     ASom    A    C        0      0        2 
  14  chr14_92200164     HCab    A    C        0      0        2 
  14  chr14_92200164     HPrz    A    C        0      0        2 
  14  chr14_92200164     ZBoe    A    C      0.5      1        2 
  14  chr14_92200164     ZGre    A    C        0      0        2 
  14  chr14_92200164     ZHar    A    C        0      0        2 
  14  chr14_92200164   Sample    A    C        0      0        2 
  14  chr14_92201734     AAsi    C    A        0      0        2 
  14  chr14_92201734     AKia    C    A        0      0        2 
  14  chr14_92201734     AOna    C    A        0      0        2 
  14  chr14_92201734     ASom    C    A        0      0        2 
  14  chr14_92201734     HCab    C    A        0      0        2 
  14  chr14_92201734     HPrz    C    A        0      0        2 
  14  chr14_92201734     ZBoe    C    A      0.5      1        2 
  14  chr14_92201734     ZGre    C    A        1      2        2 
  14  chr14_92201734     ZHar    C    A        0      0        2 
  14  chr14_92201734   Sample    C    A        0      0        2 
  14  chr14_92216949     AAsi    A    C        0      0        2 
  14  chr14_92216949     AKia    A    C        0      0        2 
  14  chr14_92216949     AOna    A    C        0      0        2 
  14  chr14_92216949     ASom    A    C        1      2        2 
  14  chr14_92216949     HCab    A    C        0      0        2 
  14  chr14_92216949     HPrz    A    C        0      0        2 
  14  chr14_92216949     ZBoe    A    C        0      0        2 
  14  chr14_92216949     ZGre    A    C        0      0        2 
  14  chr14_92216949     ZHar    A    C        0      0        2 
  14  chr14_92216949   Sample    A    C        0      0        2 
  14  chr14_92242239     AAsi    C    G        0      0        2 
  14  chr14_92242239     AKia    C    G        0      0        2 
  14  chr14_92242239     AOna    C    G        0      0        2 
  14  chr14_92242239     ASom    C    G        0      0        2 
  14  chr14_92242239     HCab    C    G        0      0        2 
  14  chr14_92242239     HPrz    C    G        0      0        2 
  14  chr14_92242239     ZBoe    C    G        0      0        2 
  14  chr14_92242239     ZGre    C    G      0.5      1        2 
  14  chr14_92242239     ZHar    C    G        0      0        2 
  14  chr14_92242239   Sample    C    G        0      0        2 
  14  chr14_92249200     AAsi    G    T        0      0        2 
  14  chr14_92249200     AKia    G    T        0      0        2 
  14  chr14_92249200     AOna    G    T        0      0        2 
  14  chr14_92249200     ASom    G    T        0      0        2 
  14  chr14_92249200     HCab    G    T        1      2        2 
  14  chr14_92249200     HPrz    G    T        1      2        2 
  14  chr14_92249200     ZBoe    G    T        0      0        2 
  14  chr14_92249200     ZGre    G    T        0      0        2 
  14  chr14_92249200     ZHar    G    T        0      0        2 
  14  chr14_92249200   Sample    G    T        1      2        2 
  14  chr14_92267827     AAsi    A    C        0      0        2 
  14  chr14_92267827     AKia    A    C        0      0        2 
  14  chr14_92267827     AOna    A    C        0      0        2 
  14  chr14_92267827     ASom    A    C        0      0        2 
  14  chr14_92267827     HCab    A    C        1      2        2 
  14  chr14_92267827     HPrz    A    C        1      2        2 
  14  chr14_92267827     ZBoe    A    C        0      0        2 
  14  chr14_92267827     ZGre    A    C        0      0        2 
  14  chr14_92267827     ZHar    A    C        0      0        2 
  14  chr14_92267827   Sample    A    C        1      2        2 
  14  chr14_92270411     AAsi    C    A        0      0        2 
  14  chr14_92270411     AKia    C    A        0      0        2 
  14  chr14_92270411     AOna    C    A        0      0        2 
  14  chr14_92270411     ASom    C    A        0      0        2 
  14  chr14_92270411     HCab    C    A        0      0        2 
  14  chr14_92270411     HPrz    C    A        0      0        2 
  14  chr14_92270411     ZBoe    C    A        0      0        2 
  14  chr14_92270411     ZGre    C    A        0      0        2 
  14  chr14_92270411     ZHar    C    A      0.5      1        2 
  14  chr14_92270411   Sample    C    A        0      0        2 
  14  chr14_92290380     AAsi    C    G        0      0        2 
  14  chr14_92290380     AKia    C    G        0      0        2 
  14  chr14_92290380     AOna    C    G        0      0        2 
  14  chr14_92290380     ASom    C    G        0      0        2 
  14  chr14_92290380     HCab    C    G        1      2        2 
  14  chr14_92290380     HPrz    C    G        1      2        2 
  14  chr14_92290380     ZBoe    C    G        0      0        2 
  14  chr14_92290380     ZGre    C    G        0      0        2 
  14  chr14_92290380     ZHar    C    G        0      0        2 
  14  chr14_92290380   Sample    C    G        1      2        2 
  14  chr14_92321698     AAsi    C    G        0      0        2 
  14  chr14_92321698     AKia    C    G        0      0        2 
  14  chr14_92321698     AOna    C    G        0      0        2 
  14  chr14_92321698     ASom    C    G        0      0        2 
  14  chr14_92321698     HCab    C    G        1      2        2 
  14  chr14_92321698     HPrz    C    G        1      2        2 
  14  chr14_92321698     ZBoe    C    G        0      0        2 
  14  chr14_92321698     ZGre    C    G        0      0        2 
  14  chr14_92321698     ZHar    C    G        0      0        2 
  14  chr14_92321698   Sample    C    G        1      2        2 
  14  chr14_92327161     AAsi    C    A        0      0        2 
  14  chr14_92327161     AKia    C    A        0      0        2 
  14  chr14_92327161     AOna    C    A        0      0        2 
  14  chr14_92327161     ASom    C    A        0      0        2 
  14  chr14_92327161     HCab    C    A        1      2        2 
  14  chr14_92327161     HPrz    C    A        1      2        2 
  14  chr14_92327161     ZBoe    C    A        0      0        2 
  14  chr14_92327161     ZGre    C    A        0      0        2 
  14  chr14_92327161     ZHar    C    A        0      0        2 
  14  chr14_92327161   Sample    C    A        1      2        2 
  14  chr14_92333741     AAsi    G    C        1      2        2 
  14  chr14_92333741     AKia    G    C        0      0        2 
  14  chr14_92333741     AOna    G    C        0      0        2 
  14  chr14_92333741     ASom    G    C        1      2        2 
  14  chr14_92333741     HCab    G    C        0      0        2 
  14  chr14_92333741     HPrz    G    C        0      0        2 
  14  chr14_92333741     ZBoe    G    C        0      0        2 
  14  chr14_92333741     ZGre    G    C        0      0        2 
  14  chr14_92333741     ZHar    G    C        0      0        2 
  14  chr14_92333741   Sample    G    C        0      0        2 
  14  chr14_92343371     AAsi    C    G        0      0        2 
  14  chr14_92343371     AKia    C    G        0      0        2 
  14  chr14_92343371     AOna    C    G        0      0        2 
  14  chr14_92343371     ASom    C    G        0      0        2 
  14  chr14_92343371     HCab    C    G        0      0        2 
  14  chr14_92343371     HPrz    C    G        0      0        2 
  14  chr14_92343371     ZBoe    C    G      0.5      1        2 
  14  chr14_92343371     ZGre    C    G        0      0        2 
  14  chr14_92343371     ZHar    C    G        0      0        2 
  14  chr14_92343371   Sample    C    G        0      0        2 
  14  chr14_92353210     AAsi    C    A        0      0        2 
  14  chr14_92353210     AKia    C    A        0      0        2 
  14  chr14_92353210     AOna    C    A        0      0        2 
  14  chr14_92353210     ASom    C    A        0      0        2 
  14  chr14_92353210     HCab    C    A        1      2        2 
  14  chr14_92353210     HPrz    C    A        1      2        2 
  14  chr14_92353210     ZBoe    C    A        0      0        2 
  14  chr14_92353210     ZGre    C    A        0      0        2 
  14  chr14_92353210     ZHar    C    A        0      0        2 
  14  chr14_92353210   Sample    C    A        1      2        2 
  14  chr14_92370606     AAsi    C    A        0      0        2 
  14  chr14_92370606     AKia    C    A        0      0        2 
  14  chr14_92370606     AOna    C    A        0      0        2 
  14  chr14_92370606     ASom    C    A        0      0        2 
  14  chr14_92370606     HCab    C    A        0      0        2 
  14  chr14_92370606     HPrz    C    A      0.5      1        2 
  14  chr14_92370606     ZBoe    C    A        0      0        2 
  14  chr14_92370606     ZGre    C    A        0      0        2 
  14  chr14_92370606     ZHar    C    A        0      0        2 
  14  chr14_92370606   Sample    C    A        0      0        2 
  14  chr14_92396064     AAsi    A    C        0      0        2 
  14  chr14_92396064     AKia    A    C        0      0        2 
  14  chr14_92396064     AOna    A    C        0      0        2 
  14  chr14_92396064     ASom    A    C        0      0        2 
  14  chr14_92396064     HCab    A    C        1      2        2 
  14  chr14_92396064     HPrz    A    C        1      2        2 
  14  chr14_92396064     ZBoe    A    C        0      0        2 
  14  chr14_92396064     ZGre    A    C        0      0        2 
  14  chr14_92396064     ZHar    A    C        0      0        2 
  14  chr14_92396064   Sample    A    C        1      2        2 
  14  chr14_92420502     AAsi    C    A        0      0        2 
  14  chr14_92420502     AKia    C    A        0      0        2 
  14  chr14_92420502     AOna    C    A      0.5      1        2 
  14  chr14_92420502     ASom    C    A        0      0        2 
  14  chr14_92420502     HCab    C    A        0      0        2 
  14  chr14_92420502     HPrz    C    A        0      0        2 
  14  chr14_92420502     ZBoe    C    A        0      0        2 
  14  chr14_92420502     ZGre    C    A        0      0        2 
  14  chr14_92420502     ZHar    C    A        0      0        2 
  14  chr14_92420502   Sample    C    A        0      0        2 
  14  chr14_92505793     AAsi    G    T        0      0        2 
  14  chr14_92505793     AKia    G    T        0      0        2 
  14  chr14_92505793     AOna    G    T        0      0        2 
  14  chr14_92505793     ASom    G    T        0      0        2 
  14  chr14_92505793     HCab    G    T        1      2        2 
  14  chr14_92505793     HPrz    G    T        1      2        2 
  14  chr14_92505793     ZBoe    G    T        0      0        2 
  14  chr14_92505793     ZGre    G    T        0      0        2 
  14  chr14_92505793     ZHar    G    T        0      0        2 
  14  chr14_92505793   Sample    G    T        1      2        2 
  14  chr14_92578590     AAsi    C    G        0      0        2 
  14  chr14_92578590     AKia    C    G        0      0        2 
  14  chr14_92578590     AOna    C    G        0      0        2 
  14  chr14_92578590     ASom    C    G        0      0        2 
  14  chr14_92578590     HCab    C    G        1      2        2 
  14  chr14_92578590     HPrz    C    G        1      2        2 
  14  chr14_92578590     ZBoe    C    G        0      0        2 
  14  chr14_92578590     ZGre    C    G        0      0        2 
  14  chr14_92578590     ZHar    C    G        0      0        2 
  14  chr14_92578590   Sample    C    G        1      2        2 
  14  chr14_92592225     AAsi    C    A        0      0        2 
  14  chr14_92592225     AKia    C    A        0      0        2 
  14  chr14_92592225     AOna    C    A        0      0        2 
  14  chr14_92592225     ASom    C    A        0      0        2 
  14  chr14_92592225     HCab    C    A        1      2        2 
  14  chr14_92592225     HPrz    C    A        1      2        2 
  14  chr14_92592225     ZBoe    C    A        0      0        2 
  14  chr14_92592225     ZGre    C    A        0      0        2 
  14  chr14_92592225     ZHar    C    A        0      0        2 
  14  chr14_92592225   Sample    C    A        1      2        2 
  14  chr14_92615940     AAsi    A    C        0      0        2 
  14  chr14_92615940     AKia    A    C        0      0        2 
  14  chr14_92615940     AOna    A    C        0      0        2 
  14  chr14_92615940     ASom    A    C      0.5      1        2 
  14  chr14_92615940     HCab    A    C        0      0        2 
  14  chr14_92615940     HPrz    A    C        0      0        2 
  14  chr14_92615940     ZBoe    A    C        0      0        2 
  14  chr14_92615940     ZGre    A    C        0      0        2 
  14  chr14_92615940     ZHar    A    C        0      0        2 
  14  chr14_92615940   Sample    A    C        0      0        2 
  14  chr14_92617402     AAsi    A    C        0      0        2 
  14  chr14_92617402     AKia    A    C        0      0        2 
  14  chr14_92617402     AOna    A    C        0      0        2 
  14  chr14_92617402     ASom    A    C        0      0        2 
  14  chr14_92617402     HCab    A    C        0      0        2 
  14  chr14_92617402     HPrz    A    C      0.5      1        2 
  14  chr14_92617402     ZBoe    A    C        0      0        2 
  14  chr14_92617402     ZGre    A    C        0      0        2 
  14  chr14_92617402     ZHar    A    C        0      0        2 
  14  chr14_92617402   Sample    A    C        0      0        2 
  14  chr14_92617737     AAsi    C    A        0      0        2 
  14  chr14_92617737     AKia    C    A        0      0        2 
  14  chr14_92617737     AOna    C    A        0      0        2 
  14  chr14_92617737     ASom    C    A        0      0        2 
  14  chr14_92617737     HCab    C    A        0      0        2 
  14  chr14_92617737     HPrz    C    A        0      0        2 
  14  chr14_92617737     ZBoe    C    A      0.5      1        2 
  14  chr14_92617737     ZGre    C    A        0      0        2 
  14  chr14_92617737     ZHar    C    A        0      0        2 
  14  chr14_92617737   Sample    C    A        0      0        2 
  14  chr14_92618890     AAsi    A    T        0      0        2 
  14  chr14_92618890     AKia    A    T        0      0        2 
  14  chr14_92618890     AOna    A    T        0      0        2 
  14  chr14_92618890     ASom    A    T        0      0        2 
  14  chr14_92618890     HCab    A    T        1      2        2 
  14  chr14_92618890     HPrz    A    T        1      2        2 
  14  chr14_92618890     ZBoe    A    T        0      0        2 
  14  chr14_92618890     ZGre    A    T        0      0        2 
  14  chr14_92618890     ZHar    A    T        0      0        2 
  14  chr14_92618890   Sample    A    T        1      2        2 
  14  chr14_92619426     AAsi    T    G        0      0        2 
  14  chr14_92619426     AKia    T    G        0      0        2 
  14  chr14_92619426     AOna    T    G        0      0        2 
  14  chr14_92619426     ASom    T    G        0      0        2 
  14  chr14_92619426     HCab    T    G      0.5      1        2 
  14  chr14_92619426     HPrz    T    G        0      0        2 
  14  chr14_92619426     ZBoe    T    G        0      0        2 
  14  chr14_92619426     ZGre    T    G        0      0        2 
  14  chr14_92619426     ZHar    T    G        0      0        2 
  14  chr14_92619426   Sample    T    G        0      0        2 
  14  chr14_92633258     AAsi    A    C        0      0        2 
  14  chr14_92633258     AKia    A    C        0      0        2 
  14  chr14_92633258     AOna    A    C        0      0        2 
  14  chr14_92633258     ASom    A    C        0      0        2 
  14  chr14_92633258     HCab    A    C        0      0        2 
  14  chr14_92633258     HPrz    A    C        0      0        2 
  14  chr14_92633258     ZBoe    A    C        0      0        2 
  14  chr14_92633258     ZGre    A    C        1      2        2 
  14  chr14_92633258     ZHar    A    C        0      0        2 
  14  chr14_92633258   Sample    A    C        0      0        2 
  14  chr14_92646027     AAsi    G    T        0      0        2 
  14  chr14_92646027     AKia    G    T        0      0        2 
  14  chr14_92646027     AOna    G    T        0      0        2 
  14  chr14_92646027     ASom    G    T        1      2        2 
  14  chr14_92646027     HCab    G    T        0      0        2 
  14  chr14_92646027     HPrz    G    T        0      0        2 
  14  chr14_92646027     ZBoe    G    T        0      0        2 
  14  chr14_92646027     ZGre    G    T        0      0        2 
  14  chr14_92646027     ZHar    G    T        0      0        2 
  14  chr14_92646027   Sample    G    T        0      0        2 
  14  chr14_92648885     AAsi    A    C        0      0        2 
  14  chr14_92648885     AKia    A    C        0      0        2 
  14  chr14_92648885     AOna    A    C        0      0        2 
  14  chr14_92648885     ASom    A    C        0      0        2 
  14  chr14_92648885     HCab    A    C        1      2        2 
  14  chr14_92648885     HPrz    A    C        1      2        2 
  14  chr14_92648885     ZBoe    A    C        0      0        2 
  14  chr14_92648885     ZGre    A    C        0      0        2 
  14  chr14_92648885     ZHar    A    C        0      0        2 
  14  chr14_92648885   Sample    A    C        1      2        2 
  14  chr14_92723496     AAsi    A    T        0      0        2 
  14  chr14_92723496     AKia    A    T        0      0        2 
  14  chr14_92723496     AOna    A    T        0      0        2 
  14  chr14_92723496     ASom    A    T        0      0        2 
  14  chr14_92723496     HCab    A    T        0      0        2 
  14  chr14_92723496     HPrz    A    T        0      0        2 
  14  chr14_92723496     ZBoe    A    T        0      0        2 
  14  chr14_92723496     ZGre    A    T        0      0        2 
  14  chr14_92723496     ZHar    A    T      0.5      1        2 
  14  chr14_92723496   Sample    A    T        0      0        2 
  14  chr14_92761807     AAsi    C    G        0      0        2 
  14  chr14_92761807     AKia    C    G        0      0        2 
  14  chr14_92761807     AOna    C    G        0      0        2 
  14  chr14_92761807     ASom    C    G        0      0        2 
  14  chr14_92761807     HCab    C    G        0      0        2 
  14  chr14_92761807     HPrz    C    G      0.5      1        2 
  14  chr14_92761807     ZBoe    C    G        0      0        2 
  14  chr14_92761807     ZGre    C    G        0      0        2 
  14  chr14_92761807     ZHar    C    G        0      0        2 
  14  chr14_92761807   Sample    C    G        0      0        2 
  14  chr14_92776275     AAsi    C    A        1      2        2 
  14  chr14_92776275     AKia    C    A        1      2        2 
  14  chr14_92776275     AOna    C    A        1      2        2 
  14  chr14_92776275     ASom    C    A        1      2        2 
  14  chr14_92776275     HCab    C    A        0      0        2 
  14  chr14_92776275     HPrz    C    A        0      0        2 
  14  chr14_92776275     ZBoe    C    A        0      0        2 
  14  chr14_92776275     ZGre    C    A        0      0        2 
  14  chr14_92776275     ZHar    C    A        0      0        2 
  14  chr14_92776275   Sample    C    A        0      0        2 
  14  chr14_92787375     AAsi    G    T        1      2        2 
  14  chr14_92787375     AKia    G    T        0      0        2 
  14  chr14_92787375     AOna    G    T        0      0        2 
  14  chr14_92787375     ASom    G    T        1      2        2 
  14  chr14_92787375     HCab    G    T        0      0        2 
  14  chr14_92787375     HPrz    G    T        0      0        2 
  14  chr14_92787375     ZBoe    G    T        0      0        2 
  14  chr14_92787375     ZGre    G    T        0      0        2 
  14  chr14_92787375     ZHar    G    T        0      0        2 
  14  chr14_92787375   Sample    G    T        0      0        2 
  14  chr14_92795547     AAsi    A    T        0      0        2 
  14  chr14_92795547     AKia    A    T        0      0        2 
  14  chr14_92795547     AOna    A    T        0      0        2 
  14  chr14_92795547     ASom    A    T        0      0        2 
  14  chr14_92795547     HCab    A    T        0      0        2 
  14  chr14_92795547     HPrz    A    T        0      0        2 
  14  chr14_92795547     ZBoe    A    T        0      0        2 
  14  chr14_92795547     ZGre    A    T        0      0        2 
  14  chr14_92795547     ZHar    A    T        1      2        2 
  14  chr14_92795547   Sample    A    T        0      0        2 
  14  chr14_92849591     AAsi    T    G        0      0        2 
  14  chr14_92849591     AKia    T    G        0      0        2 
  14  chr14_92849591     AOna    T    G        0      0        2 
  14  chr14_92849591     ASom    T    G        0      0        2 
  14  chr14_92849591     HCab    T    G        0      0        2 
  14  chr14_92849591     HPrz    T    G        0      0        2 
  14  chr14_92849591     ZBoe    T    G        0      0        2 
  14  chr14_92849591     ZGre    T    G        0      0        2 
  14  chr14_92849591     ZHar    T    G        1      2        2 
  14  chr14_92849591   Sample    T    G        0      0        2 
  14  chr14_92937184     AAsi    G    T        0      0        2 
  14  chr14_92937184     AKia    G    T        0      0        2 
  14  chr14_92937184     AOna    G    T        0      0        2 
  14  chr14_92937184     ASom    G    T        0      0        2 
  14  chr14_92937184     HCab    G    T        1      2        2 
  14  chr14_92937184     HPrz    G    T        1      2        2 
  14  chr14_92937184     ZBoe    G    T        0      0        2 
  14  chr14_92937184     ZGre    G    T        0      0        2 
  14  chr14_92937184     ZHar    G    T        0      0        2 
  14  chr14_92937184   Sample    G    T        1      2        2 
  14  chr14_92937831     AAsi    C    G        0      0        2 
  14  chr14_92937831     AKia    C    G        0      0        2 
  14  chr14_92937831     AOna    C    G        0      0        2 
  14  chr14_92937831     ASom    C    G        0      0        2 
  14  chr14_92937831     HCab    C    G        0      0        2 
  14  chr14_92937831     HPrz    C    G        0      0        2 
  14  chr14_92937831     ZBoe    C    G      0.5      1        2 
  14  chr14_92937831     ZGre    C    G        0      0        2 
  14  chr14_92937831     ZHar    C    G        0      0        2 
  14  chr14_92937831   Sample    C    G        0      0        2 
  14  chr14_92938014     AAsi    C    G        0      0        2 
  14  chr14_92938014     AKia    C    G        0      0        2 
  14  chr14_92938014     AOna    C    G        0      0        2 
  14  chr14_92938014     ASom    C    G        0      0        2 
  14  chr14_92938014     HCab    C    G        1      2        2 
  14  chr14_92938014     HPrz    C    G        1      2        2 
  14  chr14_92938014     ZBoe    C    G        0      0        2 
  14  chr14_92938014     ZGre    C    G        0      0        2 
  14  chr14_92938014     ZHar    C    G        0      0        2 
  14  chr14_92938014   Sample    C    G        1      2        2 
  14  chr14_92938436     AAsi    T    G        0      0        2 
  14  chr14_92938436     AKia    T    G        0      0        2 
  14  chr14_92938436     AOna    T    G        0      0        2 
  14  chr14_92938436     ASom    T    G        0      0        2 
  14  chr14_92938436     HCab    T    G        1      2        2 
  14  chr14_92938436     HPrz    T    G      0.5      1        2 
  14  chr14_92938436     ZBoe    T    G        0      0        2 
  14  chr14_92938436     ZGre    T    G        0      0        2 
  14  chr14_92938436     ZHar    T    G        0      0        2 
  14  chr14_92938436   Sample    T    G        0      0        2 
  14  chr14_92951466     AAsi    C    A        0      0        2 
  14  chr14_92951466     AKia    C    A        0      0        2 
  14  chr14_92951466     AOna    C    A        0      0        2 
  14  chr14_92951466     ASom    C    A        0      0        2 
  14  chr14_92951466     HCab    C    A        0      0        2 
  14  chr14_92951466     HPrz    C    A      0.5      1        2 
  14  chr14_92951466     ZBoe    C    A        0      0        2 
  14  chr14_92951466     ZGre    C    A        0      0        2 
  14  chr14_92951466     ZHar    C    A        0      0        2 
  14  chr14_92951466   Sample    C    A        1      2        2 
  14  chr14_92966377     AAsi    A    T        0      0        2 
  14  chr14_92966377     AKia    A    T        1      2        2 
  14  chr14_92966377     AOna    A    T        0      0        2 
  14  chr14_92966377     ASom    A    T        0      0        2 
  14  chr14_92966377     HCab    A    T        0      0        2 
  14  chr14_92966377     HPrz    A    T        0      0        2 
  14  chr14_92966377     ZBoe    A    T        0      0        2 
  14  chr14_92966377     ZGre    A    T        0      0        2 
  14  chr14_92966377     ZHar    A    T        0      0        2 
  14  chr14_92966377   Sample    A    T        0      0        2 
  14  chr14_92968296     AAsi    A    C        0      0        2 
  14  chr14_92968296     AKia    A    C        0      0        2 
  14  chr14_92968296     AOna    A    C        0      0        2 
  14  chr14_92968296     ASom    A    C        0      0        2 
  14  chr14_92968296     HCab    A    C        1      2        2 
  14  chr14_92968296     HPrz    A    C        1      2        2 
  14  chr14_92968296     ZBoe    A    C        0      0        2 
  14  chr14_92968296     ZGre    A    C        0      0        2 
  14  chr14_92968296     ZHar    A    C        0      0        2 
  14  chr14_92968296   Sample    A    C        1      2        2 
  14  chr14_92968553     AAsi    C    G        0      0        2 
  14  chr14_92968553     AKia    C    G        0      0        2 
  14  chr14_92968553     AOna    C    G        0      0        2 
  14  chr14_92968553     ASom    C    G        0      0        2 
  14  chr14_92968553     HCab    C    G        1      2        2 
  14  chr14_92968553     HPrz    C    G        1      2        2 
  14  chr14_92968553     ZBoe    C    G        0      0        2 
  14  chr14_92968553     ZGre    C    G        0      0        2 
  14  chr14_92968553     ZHar    C    G        0      0        2 
  14  chr14_92968553   Sample    C    G        1      2        2 
  14  chr14_92981886     AAsi    T    G        0      0        2 
  14  chr14_92981886     AKia    T    G        0      0        2 
  14  chr14_92981886     AOna    T    G        0      0        2 
  14  chr14_92981886     ASom    T    G        0      0        2 
  14  chr14_92981886     HCab    T    G        1      2        2 
  14  chr14_92981886     HPrz    T    G        1      2        2 
  14  chr14_92981886     ZBoe    T    G        0      0        2 
  14  chr14_92981886     ZGre    T    G        0      0        2 
  14  chr14_92981886     ZHar    T    G        0      0        2 
  14  chr14_92981886   Sample    T    G        1      2        2 
  14  chr14_92982511     AAsi    C    A        0      0        2 
  14  chr14_92982511     AKia    C    A        0      0        2 
  14  chr14_92982511     AOna    C    A        0      0        2 
  14  chr14_92982511     ASom    C    A        0      0        2 
  14  chr14_92982511     HCab    C    A        1      2        2 
  14  chr14_92982511     HPrz    C    A        1      2        2 
  14  chr14_92982511     ZBoe    C    A        0      0        2 
  14  chr14_92982511     ZGre    C    A        0      0        2 
  14  chr14_92982511     ZHar    C    A        0      0        2 
  14  chr14_92982511   Sample    C    A        1      2        2 
  14  chr14_92992372     AAsi    G    C        0      0        2 
  14  chr14_92992372     AKia    G    C        0      0        2 
  14  chr14_92992372     AOna    G    C        0      0        2 
  14  chr14_92992372     ASom    G    C        0      0        2 
  14  chr14_92992372     HCab    G    C        1      2        2 
  14  chr14_92992372     HPrz    G    C        1      2        2 
  14  chr14_92992372     ZBoe    G    C        0      0        2 
  14  chr14_92992372     ZGre    G    C        0      0        2 
  14  chr14_92992372     ZHar    G    C        0      0        2 
  14  chr14_92992372   Sample    G    C        1      2        2 
  14  chr14_93021206     AAsi    C    G        0      0        2 
  14  chr14_93021206     AKia    C    G        0      0        2 
  14  chr14_93021206     AOna    C    G        0      0        2 
  14  chr14_93021206     ASom    C    G        0      0        2 
  14  chr14_93021206     HCab    C    G        1      2        2 
  14  chr14_93021206     HPrz    C    G        1      2        2 
  14  chr14_93021206     ZBoe    C    G        0      0        2 
  14  chr14_93021206     ZGre    C    G        0      0        2 
  14  chr14_93021206     ZHar    C    G        0      0        2 
  14  chr14_93021206   Sample    C    G        1      2        2 
  14  chr14_93021398     AAsi    T    G        0      0        2 
  14  chr14_93021398     AKia    T    G        0      0        2 
  14  chr14_93021398     AOna    T    G        0      0        2 
  14  chr14_93021398     ASom    T    G        0      0        2 
  14  chr14_93021398     HCab    T    G        1      2        2 
  14  chr14_93021398     HPrz    T    G        1      2        2 
  14  chr14_93021398     ZBoe    T    G        0      0        2 
  14  chr14_93021398     ZGre    T    G        0      0        2 
  14  chr14_93021398     ZHar    T    G        0      0        2 
  14  chr14_93021398   Sample    T    G        1      2        2 
  14  chr14_93024977     AAsi    C    G        0      0        2 
  14  chr14_93024977     AKia    C    G        0      0        2 
  14  chr14_93024977     AOna    C    G        0      0        2 
  14  chr14_93024977     ASom    C    G        0      0        2 
  14  chr14_93024977     HCab    C    G        0      0        2 
  14  chr14_93024977     HPrz    C    G        0      0        2 
  14  chr14_93024977     ZBoe    C    G        1      2        2 
  14  chr14_93024977     ZGre    C    G        1      2        2 
  14  chr14_93024977     ZHar    C    G        0      0        2 
  14  chr14_93024977   Sample    C    G        0      0        2 
  14  chr14_93050505     AAsi    A    C        0      0        2 
  14  chr14_93050505     AKia    A    C        0      0        2 
  14  chr14_93050505     AOna    A    C        0      0        2 
  14  chr14_93050505     ASom    A    C        0      0        2 
  14  chr14_93050505     HCab    A    C        1      2        2 
  14  chr14_93050505     HPrz    A    C        1      2        2 
  14  chr14_93050505     ZBoe    A    C        0      0        2 
  14  chr14_93050505     ZGre    A    C        0      0        2 
  14  chr14_93050505     ZHar    A    C        0      0        2 
  14  chr14_93050505   Sample    A    C        1      2        2 
  14  chr14_93078301     AAsi    G    C        0      0        2 
  14  chr14_93078301     AKia    G    C        0      0        2 
  14  chr14_93078301     AOna    G    C        0      0        2 
  14  chr14_93078301     ASom    G    C        0      0        2 
  14  chr14_93078301     HCab    G    C        1      2        2 
  14  chr14_93078301     HPrz    G    C        1      2        2 
  14  chr14_93078301     ZBoe    G    C        0      0        2 
  14  chr14_93078301     ZGre    G    C        0      0        2 
  14  chr14_93078301     ZHar    G    C        0      0        2 
  14  chr14_93078301   Sample    G    C        1      2        2 
  14  chr14_93116274     AAsi    G    T        0      0        2 
  14  chr14_93116274     AKia    G    T        0      0        2 
  14  chr14_93116274     AOna    G    T        0      0        2 
  14  chr14_93116274     ASom    G    T        0      0        2 
  14  chr14_93116274     HCab    G    T        1      2        2 
  14  chr14_93116274     HPrz    G    T        1      2        2 
  14  chr14_93116274     ZBoe    G    T        0      0        2 
  14  chr14_93116274     ZGre    G    T        0      0        2 
  14  chr14_93116274     ZHar    G    T        0      0        2 
  14  chr14_93116274   Sample    G    T        1      2        2 
  14  chr14_93122295     AAsi    C    G        0      0        2 
  14  chr14_93122295     AKia    C    G        0      0        2 
  14  chr14_93122295     AOna    C    G        0      0        2 
  14  chr14_93122295     ASom    C    G        0      0        2 
  14  chr14_93122295     HCab    C    G        0      0        2 
  14  chr14_93122295     HPrz    C    G      0.5      1        2 
  14  chr14_93122295     ZBoe    C    G        0      0        2 
  14  chr14_93122295     ZGre    C    G        0      0        2 
  14  chr14_93122295     ZHar    C    G        0      0        2 
  14  chr14_93122295   Sample    C    G        0      0        2 
  14  chr14_93133324     AAsi    T    G        0      0        2 
  14  chr14_93133324     AKia    T    G        0      0        2 
  14  chr14_93133324     AOna    T    G        0      0        2 
  14  chr14_93133324     ASom    T    G        0      0        2 
  14  chr14_93133324     HCab    T    G        0      0        2 
  14  chr14_93133324     HPrz    T    G        0      0        2 
  14  chr14_93133324     ZBoe    T    G      0.5      1        2 
  14  chr14_93133324     ZGre    T    G        0      0        2 
  14  chr14_93133324     ZHar    T    G        0      0        2 
  14  chr14_93133324   Sample    T    G        0      0        2 
  14  chr14_93134383     AAsi    A    C        0      0        2 
  14  chr14_93134383     AKia    A    C        0      0        2 
  14  chr14_93134383     AOna    A    C        0      0        2 
  14  chr14_93134383     ASom    A    C      0.5      1        2 
  14  chr14_93134383     HCab    A    C        0      0        2 
  14  chr14_93134383     HPrz    A    C        0      0        2 
  14  chr14_93134383     ZBoe    A    C        0      0        2 
  14  chr14_93134383     ZGre    A    C        0      0        2 
  14  chr14_93134383     ZHar    A    C        0      0        2 
  14  chr14_93134383   Sample    A    C        0      0        2 
  14  chr14_93165576     AAsi    C    G        0      0        2 
  14  chr14_93165576     AKia    C    G        0      0        2 
  14  chr14_93165576     AOna    C    G        0      0        2 
  14  chr14_93165576     ASom    C    G        0      0        2 
  14  chr14_93165576     HCab    C    G        1      2        2 
  14  chr14_93165576     HPrz    C    G        1      2        2 
  14  chr14_93165576     ZBoe    C    G        0      0        2 
  14  chr14_93165576     ZGre    C    G        0      0        2 
  14  chr14_93165576     ZHar    C    G        0      0        2 
  14  chr14_93165576   Sample    C    G        1      2        2 
  14  chr14_93169116     AAsi    G    T        0      0        2 
  14  chr14_93169116     AKia    G    T        0      0        2 
  14  chr14_93169116     AOna    G    T        0      0        2 
  14  chr14_93169116     ASom    G    T        0      0        2 
  14  chr14_93169116     HCab    G    T        1      2        2 
  14  chr14_93169116     HPrz    G    T        1      2        2 
  14  chr14_93169116     ZBoe    G    T        0      0        2 
  14  chr14_93169116     ZGre    G    T        0      0        2 
  14  chr14_93169116     ZHar    G    T        0      0        2 
  14  chr14_93169116   Sample    G    T        1      2        2 
  14  chr14_93171012     AAsi    G    C        0      0        2 
  14  chr14_93171012     AKia    G    C        0      0        2 
  14  chr14_93171012     AOna    G    C        0      0        2 
  14  chr14_93171012     ASom    G    C        0      0        2 
  14  chr14_93171012     HCab    G    C        1      2        2 
  14  chr14_93171012     HPrz    G    C        1      2        2 
  14  chr14_93171012     ZBoe    G    C        0      0        2 
  14  chr14_93171012     ZGre    G    C        0      0        2 
  14  chr14_93171012     ZHar    G    C        0      0        2 
  14  chr14_93171012   Sample    G    C        1      2        2 
  14  chr14_93171954     AAsi    G    T        0      0        2 
  14  chr14_93171954     AKia    G    T        0      0        2 
  14  chr14_93171954     AOna    G    T        0      0        2 
  14  chr14_93171954     ASom    G    T        0      0        2 
  14  chr14_93171954     HCab    G    T        0      0        2 
  14  chr14_93171954     HPrz    G    T        0      0        2 
  14  chr14_93171954     ZBoe    G    T        1      2        2 
  14  chr14_93171954     ZGre    G    T        0      0        2 
  14  chr14_93171954     ZHar    G    T        0      0        2 
  14  chr14_93171954   Sample    G    T        0      0        2 
  14  chr14_93177552     AAsi    G    C        0      0        2 
  14  chr14_93177552     AKia    G    C        0      0        2 
  14  chr14_93177552     AOna    G    C        0      0        2 
  14  chr14_93177552     ASom    G    C        0      0        2 
  14  chr14_93177552     HCab    G    C        0      0        2 
  14  chr14_93177552     HPrz    G    C        0      0        2 
  14  chr14_93177552     ZBoe    G    C      0.5      1        2 
  14  chr14_93177552     ZGre    G    C        0      0        2 
  14  chr14_93177552     ZHar    G    C        0      0        2 
  14  chr14_93177552   Sample    G    C        0      0        2 
  14  chr14_93179059     AAsi    G    C      0.5      1        2 
  14  chr14_93179059     AKia    G    C        1      2        2 
  14  chr14_93179059     AOna    G    C        1      2        2 
  14  chr14_93179059     ASom    G    C      0.5      1        2 
  14  chr14_93179059     HCab    G    C        0      0        2 
  14  chr14_93179059     HPrz    G    C        0      0        2 
  14  chr14_93179059     ZBoe    G    C      0.5      1        2 
  14  chr14_93179059     ZGre    G    C      0.5      1        2 
  14  chr14_93179059     ZHar    G    C      0.5      1        2 
  14  chr14_93179059   Sample    G    C        0      0        2 
  14  chr14_93259441     AAsi    T    A        0      0        2 
  14  chr14_93259441     AKia    T    A        0      0        2 
  14  chr14_93259441     AOna    T    A        0      0        2 
  14  chr14_93259441     ASom    T    A        0      0        2 
  14  chr14_93259441     HCab    T    A        0      0        2 
  14  chr14_93259441     HPrz    T    A        0      0        2 
  14  chr14_93259441     ZBoe    T    A        0      0        2 
  14  chr14_93259441     ZGre    T    A        0      0        2 
  14  chr14_93259441     ZHar    T    A        1      2        2 
  14  chr14_93259441   Sample    T    A        0      0        2 
  14  chr14_93282193     AAsi    A    C        0      0        2 
  14  chr14_93282193     AKia    A    C        0      0        2 
  14  chr14_93282193     AOna    A    C        0      0        2 
  14  chr14_93282193     ASom    A    C        0      0        2 
  14  chr14_93282193     HCab    A    C        0      0        2 
  14  chr14_93282193     HPrz    A    C        0      0        2 
  14  chr14_93282193     ZBoe    A    C        0      0        2 
  14  chr14_93282193     ZGre    A    C      0.5      1        2 
  14  chr14_93282193     ZHar    A    C        0      0        2 
  14  chr14_93282193   Sample    A    C        0      0        2 
  14  chr14_93303162     AAsi    A    T        1      2        2 
  14  chr14_93303162     AKia    A    T        0      0        2 
  14  chr14_93303162     AOna    A    T        0      0        2 
  14  chr14_93303162     ASom    A    T        1      2        2 
  14  chr14_93303162     HCab    A    T        0      0        2 
  14  chr14_93303162     HPrz    A    T        0      0        2 
  14  chr14_93303162     ZBoe    A    T        0      0        2 
  14  chr14_93303162     ZGre    A    T        0      0        2 
  14  chr14_93303162     ZHar    A    T        0      0        2 
  14  chr14_93303162   Sample    A    T        0      0        2 
  14  chr14_93339937     AAsi    C    A        0      0        2 
  14  chr14_93339937     AKia    C    A        0      0        2 
  14  chr14_93339937     AOna    C    A        0      0        2 
  14  chr14_93339937     ASom    C    A        0      0        2 
  14  chr14_93339937     HCab    C    A        1      2        2 
  14  chr14_93339937     HPrz    C    A        1      2        2 
  14  chr14_93339937     ZBoe    C    A        0      0        2 
  14  chr14_93339937     ZGre    C    A        0      0        2 
  14  chr14_93339937     ZHar    C    A        0      0        2 
  14  chr14_93339937   Sample    C    A        1      2        2 
  14  chr14_93345255     AAsi    T    G        0      0        2 
  14  chr14_93345255     AKia    T    G        0      0        2 
  14  chr14_93345255     AOna    T    G        0      0        2 
  14  chr14_93345255     ASom    T    G        0      0        2 
  14  chr14_93345255     HCab    T    G        0      0        2 
  14  chr14_93345255     HPrz    T    G        0      0        2 
  14  chr14_93345255     ZBoe    T    G        0      0        2 
  14  chr14_93345255     ZGre    T    G        1      2        2 
  14  chr14_93345255     ZHar    T    G        0      0        2 
  14  chr14_93345255   Sample    T    G        0      0        2 
  14  chr14_93368333     AAsi    A    C        0      0        2 
  14  chr14_93368333     AKia    A    C        0      0        2 
  14  chr14_93368333     AOna    A    C        0      0        2 
  14  chr14_93368333     ASom    A    C        0      0        2 
  14  chr14_93368333     HCab    A    C        1      2        2 
  14  chr14_93368333     HPrz    A    C        1      2        2 
  14  chr14_93368333     ZBoe    A    C        0      0        2 
  14  chr14_93368333     ZGre    A    C        0      0        2 
  14  chr14_93368333     ZHar    A    C        0      0        2 
  14  chr14_93368333   Sample    A    C        1      2        2 
  14  chr14_93419795     AAsi    G    T        0      0        2 
  14  chr14_93419795     AKia    G    T        0      0        2 
  14  chr14_93419795     AOna    G    T        0      0        2 
  14  chr14_93419795     ASom    G    T        0      0        2 
  14  chr14_93419795     HCab    G    T        0      0        2 
  14  chr14_93419795     HPrz    G    T      0.5      1        2 
  14  chr14_93419795     ZBoe    G    T        0      0        2 
  14  chr14_93419795     ZGre    G    T        0      0        2 
  14  chr14_93419795     ZHar    G    T        0      0        2 
  14  chr14_93419795   Sample    G    T        0      0        2 
  14  chr14_93423312     AAsi    G    C        0      0        2 
  14  chr14_93423312     AKia    G    C        0      0        2 
  14  chr14_93423312     AOna    G    C        0      0        2 
  14  chr14_93423312     ASom    G    C        0      0        2 
  14  chr14_93423312     HCab    G    C        0      0        2 
  14  chr14_93423312     HPrz    G    C        0      0        2 
  14  chr14_93423312     ZBoe    G    C        1      2        2 
  14  chr14_93423312     ZGre    G    C        0      0        2 
  14  chr14_93423312     ZHar    G    C        0      0        2 
  14  chr14_93423312   Sample    G    C        0      0        2 
  14  chr14_93423313     AAsi    G    C        0      0        2 
  14  chr14_93423313     AKia    G    C        0      0        2 
  14  chr14_93423313     AOna    G    C        0      0        2 
  14  chr14_93423313     ASom    G    C        0      0        2 
  14  chr14_93423313     HCab    G    C        0      0        2 
  14  chr14_93423313     HPrz    G    C        0      0        2 
  14  chr14_93423313     ZBoe    G    C        1      2        2 
  14  chr14_93423313     ZGre    G    C        0      0        2 
  14  chr14_93423313     ZHar    G    C        0      0        2 
  14  chr14_93423313   Sample    G    C        0      0        2 
  14  chr14_93449879     AAsi    T    A        0      0        2 
  14  chr14_93449879     AKia    T    A        0      0        2 
  14  chr14_93449879     AOna    T    A        0      0        2 
  14  chr14_93449879     ASom    T    A        0      0        2 
  14  chr14_93449879     HCab    T    A        0      0        2 
  14  chr14_93449879     HPrz    T    A        0      0        2 
  14  chr14_93449879     ZBoe    T    A      0.5      1        2 
  14  chr14_93449879     ZGre    T    A        0      0        2 
  14  chr14_93449879     ZHar    T    A        0      0        2 
  14  chr14_93449879   Sample    T    A        0      0        2 
  14  chr14_93450051     AAsi    C    G        0      0        2 
  14  chr14_93450051     AKia    C    G        0      0        2 
  14  chr14_93450051     AOna    C    G        0      0        2 
  14  chr14_93450051     ASom    C    G        0      0        2 
  14  chr14_93450051     HCab    C    G        1      2        2 
  14  chr14_93450051     HPrz    C    G        1      2        2 
  14  chr14_93450051     ZBoe    C    G        0      0        2 
  14  chr14_93450051     ZGre    C    G        0      0        2 
  14  chr14_93450051     ZHar    C    G        0      0        2 
  14  chr14_93450051   Sample    C    G        1      2        2 
  14  chr14_93466879     AAsi    T    A        0      0        2 
  14  chr14_93466879     AKia    T    A        0      0        2 
  14  chr14_93466879     AOna    T    A        0      0        2 
  14  chr14_93466879     ASom    T    A        0      0        2 
  14  chr14_93466879     HCab    T    A        1      2        2 
  14  chr14_93466879     HPrz    T    A        1      2        2 
  14  chr14_93466879     ZBoe    T    A        0      0        2 
  14  chr14_93466879     ZGre    T    A        0      0        2 
  14  chr14_93466879     ZHar    T    A        0      0        2 
  14  chr14_93466879   Sample    T    A        1      2        2 
  14  chr14_93466983     AAsi    C    G        0      0        2 
  14  chr14_93466983     AKia    C    G        0      0        2 
  14  chr14_93466983     AOna    C    G        0      0        2 
  14  chr14_93466983     ASom    C    G        0      0        2 
  14  chr14_93466983     HCab    C    G        0      0        2 
  14  chr14_93466983     HPrz    C    G        0      0        2 
  14  chr14_93466983     ZBoe    C    G        1      2        2 
  14  chr14_93466983     ZGre    C    G        1      2        2 
  14  chr14_93466983     ZHar    C    G        1      2        2 
  14  chr14_93466983   Sample    C    G        0      0        2 
  14  chr14_93492332     AAsi    G    C        0      0        2 
  14  chr14_93492332     AKia    G    C        0      0        2 
  14  chr14_93492332     AOna    G    C        0      0        2 
  14  chr14_93492332     ASom    G    C        0      0        2 
  14  chr14_93492332     HCab    G    C        0      0        2 
  14  chr14_93492332     HPrz    G    C        0      0        2 
  14  chr14_93492332     ZBoe    G    C        0      0        2 
  14  chr14_93492332     ZGre    G    C        0      0        2 
  14  chr14_93492332     ZHar    G    C      0.5      1        2 
  14  chr14_93492332   Sample    G    C        0      0        2 
  14  chr14_93557902     AAsi    T    G        1      2        2 
  14  chr14_93557902     AKia    T    G        0      0        2 
  14  chr14_93557902     AOna    T    G        0      0        2 
  14  chr14_93557902     ASom    T    G        0      0        2 
  14  chr14_93557902     HCab    T    G        0      0        2 
  14  chr14_93557902     HPrz    T    G        0      0        2 
  14  chr14_93557902     ZBoe    T    G        0      0        2 
  14  chr14_93557902     ZGre    T    G        0      0        2 
  14  chr14_93557902     ZHar    T    G        0      0        2 
  14  chr14_93557902   Sample    T    G        0      0        2 
  14  chr14_93558234     AAsi    C    G        1      2        2 
  14  chr14_93558234     AKia    C    G        0      0        2 
  14  chr14_93558234     AOna    C    G        0      0        2 
  14  chr14_93558234     ASom    C    G        1      2        2 
  14  chr14_93558234     HCab    C    G        0      0        2 
  14  chr14_93558234     HPrz    C    G        0      0        2 
  14  chr14_93558234     ZBoe    C    G        0      0        2 
  14  chr14_93558234     ZGre    C    G        0      0        2 
  14  chr14_93558234     ZHar    C    G        0      0        2 
  14  chr14_93558234   Sample    C    G        0      0        2 
  14  chr14_93577311     AAsi    A    C        0      0        2 
  14  chr14_93577311     AKia    A    C        0      0        2 
  14  chr14_93577311     AOna    A    C        0      0        2 
  14  chr14_93577311     ASom    A    C        0      0        2 
  14  chr14_93577311     HCab    A    C        0      0        2 
  14  chr14_93577311     HPrz    A    C      0.5      1        2 
  14  chr14_93577311     ZBoe    A    C        0      0        2 
  14  chr14_93577311     ZGre    A    C        0      0        2 
  14  chr14_93577311     ZHar    A    C        0      0        2 
  14  chr14_93577311   Sample    A    C        0      0        2 
  14  chr14_93579495     AAsi    G    C        0      0        2 
  14  chr14_93579495     AKia    G    C        0      0        2 
  14  chr14_93579495     AOna    G    C        0      0        2 
  14  chr14_93579495     ASom    G    C        0      0        2 
  14  chr14_93579495     HCab    G    C      0.5      1        2 
  14  chr14_93579495     HPrz    G    C      0.5      1        2 
  14  chr14_93579495     ZBoe    G    C        0      0        2 
  14  chr14_93579495     ZGre    G    C        0      0        2 
  14  chr14_93579495     ZHar    G    C        0      0        2 
  14  chr14_93579495   Sample    G    C        1      2        2 
  14  chr14_93622235     AAsi    C    G        0      0        2 
  14  chr14_93622235     AKia    C    G        1      2        2 
  14  chr14_93622235     AOna    C    G        0      0        2 
  14  chr14_93622235     ASom    C    G        0      0        2 
  14  chr14_93622235     HCab    C    G        0      0        2 
  14  chr14_93622235     HPrz    C    G        0      0        2 
  14  chr14_93622235     ZBoe    C    G        0      0        2 
  14  chr14_93622235     ZGre    C    G        0      0        2 
  14  chr14_93622235     ZHar    C    G        0      0        2 
  14  chr14_93622235   Sample    C    G        0      0        2 
  14  chr14_93640552     AAsi    C    A        0      0        2 
  14  chr14_93640552     AKia    C    A        0      0        2 
  14  chr14_93640552     AOna    C    A        0      0        2 
  14  chr14_93640552     ASom    C    A        0      0        2 
  14  chr14_93640552     HCab    C    A        0      0        2 
  14  chr14_93640552     HPrz    C    A        0      0        2 
  14  chr14_93640552     ZBoe    C    A        0      0        2 
  14  chr14_93640552     ZGre    C    A        1      2        2 
  14  chr14_93640552     ZHar    C    A        0      0        2 
  14  chr14_93640552   Sample    C    A        0      0        2 
  14  chr14_93663880     AAsi    C    G        0      0        2 
  14  chr14_93663880     AKia    C    G        0      0        2 
  14  chr14_93663880     AOna    C    G        0      0        2 
  14  chr14_93663880     ASom    C    G        0      0        2 
  14  chr14_93663880     HCab    C    G        1      2        2 
  14  chr14_93663880     HPrz    C    G        1      2        2 
  14  chr14_93663880     ZBoe    C    G        0      0        2 
  14  chr14_93663880     ZGre    C    G        0      0        2 
  14  chr14_93663880     ZHar    C    G        0      0        2 
  14  chr14_93663880   Sample    C    G        1      2        2 
  14  chr14_93671172     AAsi    G    C        0      0        2 
  14  chr14_93671172     AKia    G    C        0      0        2 
  14  chr14_93671172     AOna    G    C        0      0        2 
  14  chr14_93671172     ASom    G    C        0      0        2 
  14  chr14_93671172     HCab    G    C        1      2        2 
  14  chr14_93671172     HPrz    G    C        1      2        2 
  14  chr14_93671172     ZBoe    G    C        0      0        2 
  14  chr14_93671172     ZGre    G    C        0      0        2 
  14  chr14_93671172     ZHar    G    C        0      0        2 
  14  chr14_93671172   Sample    G    C        1      2        2 
  14  chr14_93672236     AAsi    A    C        0      0        2 
  14  chr14_93672236     AKia    A    C        0      0        2 
  14  chr14_93672236     AOna    A    C        0      0        2 
  14  chr14_93672236     ASom    A    C        0      0        2 
  14  chr14_93672236     HCab    A    C        1      2        2 
  14  chr14_93672236     HPrz    A    C        1      2        2 
  14  chr14_93672236     ZBoe    A    C        0      0        2 
  14  chr14_93672236     ZGre    A    C        0      0        2 
  14  chr14_93672236     ZHar    A    C        0      0        2 
  14  chr14_93672236   Sample    A    C        1      2        2 
  14  chr14_93674438     AAsi    T    G        0      0        2 
  14  chr14_93674438     AKia    T    G        0      0        2 
  14  chr14_93674438     AOna    T    G        0      0        2 
  14  chr14_93674438     ASom    T    G      0.5      1        2 
  14  chr14_93674438     HCab    T    G        0      0        2 
  14  chr14_93674438     HPrz    T    G        0      0        2 
  14  chr14_93674438     ZBoe    T    G        0      0        2 
  14  chr14_93674438     ZGre    T    G        0      0        2 
  14  chr14_93674438     ZHar    T    G        0      0        2 
  14  chr14_93674438   Sample    T    G        0      0        2 
  14  chr14_93690618     AAsi    T    G        0      0        2 
  14  chr14_93690618     AKia    T    G        0      0        2 
  14  chr14_93690618     AOna    T    G        0      0        2 
  14  chr14_93690618     ASom    T    G        0      0        2 
  14  chr14_93690618     HCab    T    G        0      0        2 
  14  chr14_93690618     HPrz    T    G        0      0        2 
  14  chr14_93690618     ZBoe    T    G        1      2        2 
  14  chr14_93690618     ZGre    T    G        0      0        2 
  14  chr14_93690618     ZHar    T    G        0      0        2 
  14  chr14_93690618   Sample    T    G        0      0        2 
  14  chr14_93756631     AAsi    C    G        0      0        2 
  14  chr14_93756631     AKia    C    G        0      0        2 
  14  chr14_93756631     AOna    C    G        0      0        2 
  14  chr14_93756631     ASom    C    G        0      0        2 
  14  chr14_93756631     HCab    C    G        0      0        2 
  14  chr14_93756631     HPrz    C    G        0      0        2 
  14  chr14_93756631     ZBoe    C    G      0.5      1        2 
  14  chr14_93756631     ZGre    C    G        0      0        2 
  14  chr14_93756631     ZHar    C    G        0      0        2 
  14  chr14_93756631   Sample    C    G        0      0        2 
  14  chr14_93761960     AAsi    A    C        0      0        2 
  14  chr14_93761960     AKia    A    C        0      0        2 
  14  chr14_93761960     AOna    A    C        0      0        2 
  14  chr14_93761960     ASom    A    C        0      0        2 
  14  chr14_93761960     HCab    A    C        0      0        2 
  14  chr14_93761960     HPrz    A    C        0      0        2 
  14  chr14_93761960     ZBoe    A    C        0      0        2 
  14  chr14_93761960     ZGre    A    C        1      2        2 
  14  chr14_93761960     ZHar    A    C        0      0        2 
  14  chr14_93761960   Sample    A    C        0      0        2 
  14  chr14_93815334     AAsi    G    T        0      0        2 
  14  chr14_93815334     AKia    G    T        0      0        2 
  14  chr14_93815334     AOna    G    T        0      0        2 
  14  chr14_93815334     ASom    G    T        0      0        2 
  14  chr14_93815334     HCab    G    T        1      2        2 
  14  chr14_93815334     HPrz    G    T        1      2        2 
  14  chr14_93815334     ZBoe    G    T        0      0        2 
  14  chr14_93815334     ZGre    G    T        0      0        2 
  14  chr14_93815334     ZHar    G    T        0      0        2 
  14  chr14_93815334   Sample    G    T        1      2        2 
  14  chr14_93832197     AAsi    G    C        0      0        2 
  14  chr14_93832197     AKia    G    C        0      0        2 
  14  chr14_93832197     AOna    G    C        0      0        2 
  14  chr14_93832197     ASom    G    C        0      0        2 
  14  chr14_93832197     HCab    G    C      0.5      1        2 
  14  chr14_93832197     HPrz    G    C        0      0        2 
  14  chr14_93832197     ZBoe    G    C        0      0        2 
  14  chr14_93832197     ZGre    G    C        0      0        2 
  14  chr14_93832197     ZHar    G    C        0      0        2 
  14  chr14_93832197   Sample    G    C        0      0        2 
  14  chr14_93854705     AAsi    A    T        0      0        2 
  14  chr14_93854705     AKia    A    T        0      0        2 
  14  chr14_93854705     AOna    A    T        0      0        2 
  14  chr14_93854705     ASom    A    T        0      0        2 
  14  chr14_93854705     HCab    A    T        1      2        2 
  14  chr14_93854705     HPrz    A    T        1      2        2 
  14  chr14_93854705     ZBoe    A    T        0      0        2 
  14  chr14_93854705     ZGre    A    T        0      0        2 
  14  chr14_93854705     ZHar    A    T        0      0        2 
  14  chr14_93854705   Sample    A    T        1      2        2 
  14  chr14_93854741     AAsi    C    A        0      0        2 
  14  chr14_93854741     AKia    C    A        0      0        2 
  14  chr14_93854741     AOna    C    A        0      0        2 
  14  chr14_93854741     ASom    C    A        0      0        2 
  14  chr14_93854741     HCab    C    A        1      2        2 
  14  chr14_93854741     HPrz    C    A        1      2        2 
  14  chr14_93854741     ZBoe    C    A        0      0        2 
  14  chr14_93854741     ZGre    C    A        0      0        2 
  14  chr14_93854741     ZHar    C    A        0      0        2 
  14  chr14_93854741   Sample    C    A        1      2        2 
  14  chr14_93862523     AAsi    C    G        0      0        2 
  14  chr14_93862523     AKia    C    G        0      0        2 
  14  chr14_93862523     AOna    C    G        0      0        2 
  14  chr14_93862523     ASom    C    G        0      0        2 
  14  chr14_93862523     HCab    C    G        1      2        2 
  14  chr14_93862523     HPrz    C    G        1      2        2 
  14  chr14_93862523     ZBoe    C    G        0      0        2 
  14  chr14_93862523     ZGre    C    G        0      0        2 
  14  chr14_93862523     ZHar    C    G        0      0        2 
  14  chr14_93862523   Sample    C    G        1      2        2 
  14  chr14_93867792     AAsi    T    G        0      0        2 
  14  chr14_93867792     AKia    T    G        0      0        2 
  14  chr14_93867792     AOna    T    G        0      0        2 
  14  chr14_93867792     ASom    T    G        0      0        2 
  14  chr14_93867792     HCab    T    G        1      2        2 
  14  chr14_93867792     HPrz    T    G        1      2        2 
  14  chr14_93867792     ZBoe    T    G        0      0        2 
  14  chr14_93867792     ZGre    T    G        0      0        2 
  14  chr14_93867792     ZHar    T    G        0      0        2 
  14  chr14_93867792   Sample    T    G        1      2        2 
  14  chr14_93872252     AAsi    G    C        0      0        2 
  14  chr14_93872252     AKia    G    C        0      0        2 
  14  chr14_93872252     AOna    G    C        0      0        2 
  14  chr14_93872252     ASom    G    C        0      0        2 
  14  chr14_93872252     HCab    G    C        1      2        2 
  14  chr14_93872252     HPrz    G    C        1      2        2 
  14  chr14_93872252     ZBoe    G    C        0      0        2 
  14  chr14_93872252     ZGre    G    C        0      0        2 
  14  chr14_93872252     ZHar    G    C        0      0        2 
  14  chr14_93872252   Sample    G    C        1      2        2 
  14  chr14_93900978     AAsi    A    T        1      2        2 
  14  chr14_93900978     AKia    A    T        0      0        2 
  14  chr14_93900978     AOna    A    T        0      0        2 
  14  chr14_93900978     ASom    A    T        1      2        2 
  14  chr14_93900978     HCab    A    T        1      2        2 
  14  chr14_93900978     HPrz    A    T        1      2        2 
  14  chr14_93900978     ZBoe    A    T        0      0        2 
  14  chr14_93900978     ZGre    A    T        0      0        2 
  14  chr14_93900978     ZHar    A    T        0      0        2 
  14  chr14_93900978   Sample    A    T        1      2        2 
  15    chr15_271907     AAsi    A    C        0      0        2 
  15    chr15_271907     AKia    A    C        0      0        2 
  15    chr15_271907     AOna    A    C        0      0        2 
  15    chr15_271907     ASom    A    C        0      0        2 
  15    chr15_271907     HCab    A    C      0.5      1        2 
  15    chr15_271907     HPrz    A    C        0      0        2 
  15    chr15_271907     ZBoe    A    C        0      0        2 
  15    chr15_271907     ZGre    A    C        0      0        2 
  15    chr15_271907     ZHar    A    C        0      0        2 
  15    chr15_271907   Sample    A    C        0      0        2 
  15    chr15_272341     AAsi    C    G        0      0        2 
  15    chr15_272341     AKia    C    G        0      0        2 
  15    chr15_272341     AOna    C    G        0      0        2 
  15    chr15_272341     ASom    C    G        0      0        2 
  15    chr15_272341     HCab    C    G        1      2        2 
  15    chr15_272341     HPrz    C    G        1      2        2 
  15    chr15_272341     ZBoe    C    G        0      0        2 
  15    chr15_272341     ZGre    C    G        0      0        2 
  15    chr15_272341     ZHar    C    G        0      0        2 
  15    chr15_272341   Sample    C    G        1      2        2 
  15    chr15_314463     AAsi    T    G        0      0        2 
  15    chr15_314463     AKia    T    G        0      0        2 
  15    chr15_314463     AOna    T    G      0.5      1        2 
  15    chr15_314463     ASom    T    G        0      0        2 
  15    chr15_314463     HCab    T    G        0      0        2 
  15    chr15_314463     HPrz    T    G        0      0        2 
  15    chr15_314463     ZBoe    T    G        0      0        2 
  15    chr15_314463     ZGre    T    G        0      0        2 
  15    chr15_314463     ZHar    T    G        0      0        2 
  15    chr15_314463   Sample    T    G        0      0        2 
  15    chr15_335360     AAsi    G    T        0      0        2 
  15    chr15_335360     AKia    G    T        0      0        2 
  15    chr15_335360     AOna    G    T        0      0        2 
  15    chr15_335360     ASom    G    T        0      0        2 
  15    chr15_335360     HCab    G    T        0      0        2 
  15    chr15_335360     HPrz    G    T        0      0        2 
  15    chr15_335360     ZBoe    G    T        0      0        2 
  15    chr15_335360     ZGre    G    T        0      0        2 
  15    chr15_335360     ZHar    G    T        1      2        2 
  15    chr15_335360   Sample    G    T        0      0        2 
  15    chr15_378317     AAsi    G    T        1      2        2 
  15    chr15_378317     AKia    G    T        1      2        2 
  15    chr15_378317     AOna    G    T        1      2        2 
  15    chr15_378317     ASom    G    T        1      2        2 
  15    chr15_378317     HCab    G    T        0      0        2 
  15    chr15_378317     HPrz    G    T        0      0        2 
  15    chr15_378317     ZBoe    G    T        0      0        2 
  15    chr15_378317     ZGre    G    T        0      0        2 
  15    chr15_378317     ZHar    G    T        0      0        2 
  15    chr15_378317   Sample    G    T        0      0        2 
  15    chr15_384022     AAsi    T    A        0      0        2 
  15    chr15_384022     AKia    T    A        0      0        2 
  15    chr15_384022     AOna    T    A        0      0        2 
  15    chr15_384022     ASom    T    A        0      0        2 
  15    chr15_384022     HCab    T    A        0      0        2 
  15    chr15_384022     HPrz    T    A        0      0        2 
  15    chr15_384022     ZBoe    T    A      0.5      1        2 
  15    chr15_384022     ZGre    T    A        0      0        2 
  15    chr15_384022     ZHar    T    A        0      0        2 
  15    chr15_384022   Sample    T    A        0      0        2 
  15    chr15_385547     AAsi    G    T        0      0        2 
  15    chr15_385547     AKia    G    T        0      0        2 
  15    chr15_385547     AOna    G    T        1      2        2 
  15    chr15_385547     ASom    G    T        0      0        2 
  15    chr15_385547     HCab    G    T        0      0        2 
  15    chr15_385547     HPrz    G    T        0      0        2 
  15    chr15_385547     ZBoe    G    T        0      0        2 
  15    chr15_385547     ZGre    G    T        0      0        2 
  15    chr15_385547     ZHar    G    T        0      0        2 
  15    chr15_385547   Sample    G    T        0      0        2 
  15    chr15_390661     AAsi    C    G        0      0        2 
  15    chr15_390661     AKia    C    G        0      0        2 
  15    chr15_390661     AOna    C    G        0      0        2 
  15    chr15_390661     ASom    C    G        0      0        2 
  15    chr15_390661     HCab    C    G        0      0        2 
  15    chr15_390661     HPrz    C    G        0      0        2 
  15    chr15_390661     ZBoe    C    G        1      2        2 
  15    chr15_390661     ZGre    C    G        1      2        2 
  15    chr15_390661     ZHar    C    G        1      2        2 
  15    chr15_390661   Sample    C    G        0      0        2 
  15    chr15_425307     AAsi    T    G        0      0        2 
  15    chr15_425307     AKia    T    G        0      0        2 
  15    chr15_425307     AOna    T    G        0      0        2 
  15    chr15_425307     ASom    T    G        0      0        2 
  15    chr15_425307     HCab    T    G        0      0        2 
  15    chr15_425307     HPrz    T    G        0      0        2 
  15    chr15_425307     ZBoe    T    G        0      0        2 
  15    chr15_425307     ZGre    T    G        0      0        2 
  15    chr15_425307     ZHar    T    G        1      2        2 
  15    chr15_425307   Sample    T    G        0      0        2 
  15    chr15_459649     AAsi    G    C        1      2        2 
  15    chr15_459649     AKia    G    C        0      0        2 
  15    chr15_459649     AOna    G    C        0      0        2 
  15    chr15_459649     ASom    G    C        0      0        2 
  15    chr15_459649     HCab    G    C        0      0        2 
  15    chr15_459649     HPrz    G    C        0      0        2 
  15    chr15_459649     ZBoe    G    C        0      0        2 
  15    chr15_459649     ZGre    G    C        0      0        2 
  15    chr15_459649     ZHar    G    C        0      0        2 
  15    chr15_459649   Sample    G    C        0      0        2 
  15    chr15_468574     AAsi    A    C        0      0        2 
  15    chr15_468574     AKia    A    C        1      2        2 
  15    chr15_468574     AOna    A    C        0      0        2 
  15    chr15_468574     ASom    A    C        0      0        2 
  15    chr15_468574     HCab    A    C        0      0        2 
  15    chr15_468574     HPrz    A    C        0      0        2 
  15    chr15_468574     ZBoe    A    C        0      0        2 
  15    chr15_468574     ZGre    A    C        0      0        2 
  15    chr15_468574     ZHar    A    C        0      0        2 
  15    chr15_468574   Sample    A    C        0      0        2 
  15    chr15_472790     AAsi    T    A        0      0        2 
  15    chr15_472790     AKia    T    A        0      0        2 
  15    chr15_472790     AOna    T    A        0      0        2 
  15    chr15_472790     ASom    T    A        0      0        2 
  15    chr15_472790     HCab    T    A        1      2        2 
  15    chr15_472790     HPrz    T    A      0.5      1        2 
  15    chr15_472790     ZBoe    T    A        0      0        2 
  15    chr15_472790     ZGre    T    A        0      0        2 
  15    chr15_472790     ZHar    T    A        0      0        2 
  15    chr15_472790   Sample    T    A        1      2        2 
  15    chr15_497838     AAsi    T    G        0      0        2 
  15    chr15_497838     AKia    T    G        0      0        2 
  15    chr15_497838     AOna    T    G        0      0        2 
  15    chr15_497838     ASom    T    G        0      0        2 
  15    chr15_497838     HCab    T    G        0      0        2 
  15    chr15_497838     HPrz    T    G      0.5      1        2 
  15    chr15_497838     ZBoe    T    G        0      0        2 
  15    chr15_497838     ZGre    T    G        0      0        2 
  15    chr15_497838     ZHar    T    G        0      0        2 
  15    chr15_497838   Sample    T    G        0      0        2 
  15    chr15_501140     AAsi    G    C        0      0        2 
  15    chr15_501140     AKia    G    C        0      0        2 
  15    chr15_501140     AOna    G    C        0      0        2 
  15    chr15_501140     ASom    G    C        0      0        2 
  15    chr15_501140     HCab    G    C        0      0        2 
  15    chr15_501140     HPrz    G    C        0      0        2 
  15    chr15_501140     ZBoe    G    C        0      0        2 
  15    chr15_501140     ZGre    G    C        1      2        2 
  15    chr15_501140     ZHar    G    C        0      0        2 
  15    chr15_501140   Sample    G    C        0      0        2 
  15    chr15_536490     AAsi    A    C        0      0        2 
  15    chr15_536490     AKia    A    C        0      0        2 
  15    chr15_536490     AOna    A    C        0      0        2 
  15    chr15_536490     ASom    A    C        0      0        2 
  15    chr15_536490     HCab    A    C        0      0        2 
  15    chr15_536490     HPrz    A    C        0      0        2 
  15    chr15_536490     ZBoe    A    C      0.5      1        2 
  15    chr15_536490     ZGre    A    C        0      0        2 
  15    chr15_536490     ZHar    A    C        0      0        2 
  15    chr15_536490   Sample    A    C        0      0        2 
  15    chr15_575175     AAsi    G    C        0      0        2 
  15    chr15_575175     AKia    G    C        0      0        2 
  15    chr15_575175     AOna    G    C        0      0        2 
  15    chr15_575175     ASom    G    C        0      0        2 
  15    chr15_575175     HCab    G    C        0      0        2 
  15    chr15_575175     HPrz    G    C        0      0        2 
  15    chr15_575175     ZBoe    G    C        1      2        2 
  15    chr15_575175     ZGre    G    C        1      2        2 
  15    chr15_575175     ZHar    G    C        1      2        2 
  15    chr15_575175   Sample    G    C        0      0        2 
  15    chr15_575718     AAsi    T    A        0      0        2 
  15    chr15_575718     AKia    T    A        1      2        2 
  15    chr15_575718     AOna    T    A        0      0        2 
  15    chr15_575718     ASom    T    A        0      0        2 
  15    chr15_575718     HCab    T    A        0      0        2 
  15    chr15_575718     HPrz    T    A        0      0        2 
  15    chr15_575718     ZBoe    T    A        0      0        2 
  15    chr15_575718     ZGre    T    A        0      0        2 
  15    chr15_575718     ZHar    T    A        0      0        2 
  15    chr15_575718   Sample    T    A        0      0        2 
  15    chr15_579666     AAsi    T    G        0      0        2 
  15    chr15_579666     AKia    T    G        0      0        2 
  15    chr15_579666     AOna    T    G        1      2        2 
  15    chr15_579666     ASom    T    G        0      0        2 
  15    chr15_579666     HCab    T    G        0      0        2 
  15    chr15_579666     HPrz    T    G        0      0        2 
  15    chr15_579666     ZBoe    T    G        0      0        2 
  15    chr15_579666     ZGre    T    G        0      0        2 
  15    chr15_579666     ZHar    T    G        0      0        2 
  15    chr15_579666   Sample    T    G        0      0        2 
  15    chr15_589359     AAsi    T    G        1      2        2 
  15    chr15_589359     AKia    T    G        0      0        2 
  15    chr15_589359     AOna    T    G        0      0        2 
  15    chr15_589359     ASom    T    G        0      0        2 
  15    chr15_589359     HCab    T    G        0      0        2 
  15    chr15_589359     HPrz    T    G        0      0        2 
  15    chr15_589359     ZBoe    T    G        0      0        2 
  15    chr15_589359     ZGre    T    G        0      0        2 
  15    chr15_589359     ZHar    T    G        0      0        2 
  15    chr15_589359   Sample    T    G        0      0        2 
  15    chr15_604002     AAsi    C    G        1      2        2 
  15    chr15_604002     AKia    C    G        0      0        2 
  15    chr15_604002     AOna    C    G        0      0        2 
  15    chr15_604002     ASom    C    G        0      0        2 
  15    chr15_604002     HCab    C    G        0      0        2 
  15    chr15_604002     HPrz    C    G        0      0        2 
  15    chr15_604002     ZBoe    C    G        0      0        2 
  15    chr15_604002     ZGre    C    G        0      0        2 
  15    chr15_604002     ZHar    C    G        0      0        2 
  15    chr15_604002   Sample    C    G        0      0        2 
  15    chr15_616753     AAsi    C    G        0      0        2 
  15    chr15_616753     AKia    C    G        1      2        2 
  15    chr15_616753     AOna    C    G        0      0        2 
  15    chr15_616753     ASom    C    G        0      0        2 
  15    chr15_616753     HCab    C    G        0      0        2 
  15    chr15_616753     HPrz    C    G        0      0        2 
  15    chr15_616753     ZBoe    C    G        0      0        2 
  15    chr15_616753     ZGre    C    G        0      0        2 
  15    chr15_616753     ZHar    C    G        0      0        2 
  15    chr15_616753   Sample    C    G        0      0        2 
  15    chr15_621849     AAsi    C    G        0      0        2 
  15    chr15_621849     AKia    C    G        0      0        2 
  15    chr15_621849     AOna    C    G        0      0        2 
  15    chr15_621849     ASom    C    G        0      0        2 
  15    chr15_621849     HCab    C    G        1      2        2 
  15    chr15_621849     HPrz    C    G      0.5      1        2 
  15    chr15_621849     ZBoe    C    G        0      0        2 
  15    chr15_621849     ZGre    C    G        0      0        2 
  15    chr15_621849     ZHar    C    G        0      0        2 
  15    chr15_621849   Sample    C    G        0      0        2 
  15    chr15_631494     AAsi    C    G        0      0        2 
  15    chr15_631494     AKia    C    G        0      0        2 
  15    chr15_631494     AOna    C    G        0      0        2 
  15    chr15_631494     ASom    C    G        0      0        2 
  15    chr15_631494     HCab    C    G        0      0        2 
  15    chr15_631494     HPrz    C    G      0.5      1        2 
  15    chr15_631494     ZBoe    C    G        0      0        2 
  15    chr15_631494     ZGre    C    G        0      0        2 
  15    chr15_631494     ZHar    C    G        0      0        2 
  15    chr15_631494   Sample    C    G        0      0        2 
  15    chr15_646093     AAsi    A    T        1      2        2 
  15    chr15_646093     AKia    A    T        0      0        2 
  15    chr15_646093     AOna    A    T        0      0        2 
  15    chr15_646093     ASom    A    T        0      0        2 
  15    chr15_646093     HCab    A    T        0      0        2 
  15    chr15_646093     HPrz    A    T        0      0        2 
  15    chr15_646093     ZBoe    A    T        0      0        2 
  15    chr15_646093     ZGre    A    T        0      0        2 
  15    chr15_646093     ZHar    A    T        0      0        2 
  15    chr15_646093   Sample    A    T        0      0        2 
  15    chr15_647174     AAsi    G    T        0      0        2 
  15    chr15_647174     AKia    G    T        1      2        2 
  15    chr15_647174     AOna    G    T        0      0        2 
  15    chr15_647174     ASom    G    T        0      0        2 
  15    chr15_647174     HCab    G    T        0      0        2 
  15    chr15_647174     HPrz    G    T        0      0        2 
  15    chr15_647174     ZBoe    G    T        0      0        2 
  15    chr15_647174     ZGre    G    T        0      0        2 
  15    chr15_647174     ZHar    G    T        0      0        2 
  15    chr15_647174   Sample    G    T        0      0        2 
  15    chr15_669805     AAsi    A    C        0      0        2 
  15    chr15_669805     AKia    A    C        0      0        2 
  15    chr15_669805     AOna    A    C        0      0        2 
  15    chr15_669805     ASom    A    C        0      0        2 
  15    chr15_669805     HCab    A    C        0      0        2 
  15    chr15_669805     HPrz    A    C        0      0        2 
  15    chr15_669805     ZBoe    A    C        1      2        2 
  15    chr15_669805     ZGre    A    C        0      0        2 
  15    chr15_669805     ZHar    A    C        1      2        2 
  15    chr15_669805   Sample    A    C        0      0        2 
  15    chr15_686977     AAsi    T    A        0      0        2 
  15    chr15_686977     AKia    T    A        0      0        2 
  15    chr15_686977     AOna    T    A        0      0        2 
  15    chr15_686977     ASom    T    A        0      0        2 
  15    chr15_686977     HCab    T    A        1      2        2 
  15    chr15_686977     HPrz    T    A        1      2        2 
  15    chr15_686977     ZBoe    T    A        0      0        2 
  15    chr15_686977     ZGre    T    A        0      0        2 
  15    chr15_686977     ZHar    T    A        0      0        2 
  15    chr15_686977   Sample    T    A        1      2        2 
  15    chr15_696876     AAsi    G    C        0      0        2 
  15    chr15_696876     AKia    G    C        0      0        2 
  15    chr15_696876     AOna    G    C        0      0        2 
  15    chr15_696876     ASom    G    C        0      0        2 
  15    chr15_696876     HCab    G    C        0      0        2 
  15    chr15_696876     HPrz    G    C        0      0        2 
  15    chr15_696876     ZBoe    G    C        0      0        2 
  15    chr15_696876     ZGre    G    C        0      0        2 
  15    chr15_696876     ZHar    G    C        1      2        2 
  15    chr15_696876   Sample    G    C        0      0        2 
  15    chr15_701201     AAsi    G    T        0      0        2 
  15    chr15_701201     AKia    G    T        0      0        2 
  15    chr15_701201     AOna    G    T        0      0        2 
  15    chr15_701201     ASom    G    T        0      0        2 
  15    chr15_701201     HCab    G    T        1      2        2 
  15    chr15_701201     HPrz    G    T        1      2        2 
  15    chr15_701201     ZBoe    G    T        0      0        2 
  15    chr15_701201     ZGre    G    T        0      0        2 
  15    chr15_701201     ZHar    G    T        0      0        2 
  15    chr15_701201   Sample    G    T        1      2        2 
  15    chr15_702122     AAsi    A    T        0      0        2 
  15    chr15_702122     AKia    A    T        0      0        2 
  15    chr15_702122     AOna    A    T        0      0        2 
  15    chr15_702122     ASom    A    T        0      0        2 
  15    chr15_702122     HCab    A    T        1      2        2 
  15    chr15_702122     HPrz    A    T        1      2        2 
  15    chr15_702122     ZBoe    A    T        0      0        2 
  15    chr15_702122     ZGre    A    T        0      0        2 
  15    chr15_702122     ZHar    A    T        0      0        2 
  15    chr15_702122   Sample    A    T        1      2        2 
  15    chr15_735106     AAsi    G    T        0      0        2 
  15    chr15_735106     AKia    G    T        1      2        2 
  15    chr15_735106     AOna    G    T        0      0        2 
  15    chr15_735106     ASom    G    T        0      0        2 
  15    chr15_735106     HCab    G    T        0      0        2 
  15    chr15_735106     HPrz    G    T        0      0        2 
  15    chr15_735106     ZBoe    G    T        0      0        2 
  15    chr15_735106     ZGre    G    T        0      0        2 
  15    chr15_735106     ZHar    G    T        0      0        2 
  15    chr15_735106   Sample    G    T        0      0        2 
  15    chr15_742730     AAsi    A    C        0      0        2 
  15    chr15_742730     AKia    A    C        1      2        2 
  15    chr15_742730     AOna    A    C        0      0        2 
  15    chr15_742730     ASom    A    C        0      0        2 
  15    chr15_742730     HCab    A    C        0      0        2 
  15    chr15_742730     HPrz    A    C        0      0        2 
  15    chr15_742730     ZBoe    A    C        0      0        2 
  15    chr15_742730     ZGre    A    C        0      0        2 
  15    chr15_742730     ZHar    A    C        0      0        2 
  15    chr15_742730   Sample    A    C        0      0        2 
  15    chr15_745801     AAsi    C    G        0      0        2 
  15    chr15_745801     AKia    C    G        0      0        2 
  15    chr15_745801     AOna    C    G        0      0        2 
  15    chr15_745801     ASom    C    G        0      0        2 
  15    chr15_745801     HCab    C    G        1      2        2 
  15    chr15_745801     HPrz    C    G        1      2        2 
  15    chr15_745801     ZBoe    C    G        0      0        2 
  15    chr15_745801     ZGre    C    G        0      0        2 
  15    chr15_745801     ZHar    C    G        0      0        2 
  15    chr15_745801   Sample    C    G        1      2        2 
  15    chr15_747492     AAsi    G    C        0      0        2 
  15    chr15_747492     AKia    G    C        0      0        2 
  15    chr15_747492     AOna    G    C        0      0        2 
  15    chr15_747492     ASom    G    C        0      0        2 
  15    chr15_747492     HCab    G    C        0      0        2 
  15    chr15_747492     HPrz    G    C        0      0        2 
  15    chr15_747492     ZBoe    G    C        0      0        2 
  15    chr15_747492     ZGre    G    C        0      0        2 
  15    chr15_747492     ZHar    G    C        1      2        2 
  15    chr15_747492   Sample    G    C        0      0        2 
  15    chr15_749339     AAsi    G    T        0      0        2 
  15    chr15_749339     AKia    G    T        0      0        2 
  15    chr15_749339     AOna    G    T        0      0        2 
  15    chr15_749339     ASom    G    T        0      0        2 
  15    chr15_749339     HCab    G    T        1      2        2 
  15    chr15_749339     HPrz    G    T        1      2        2 
  15    chr15_749339     ZBoe    G    T        0      0        2 
  15    chr15_749339     ZGre    G    T        0      0        2 
  15    chr15_749339     ZHar    G    T        0      0        2 
  15    chr15_749339   Sample    G    T        1      2        2 
  15    chr15_754259     AAsi    A    C        0      0        2 
  15    chr15_754259     AKia    A    C        0      0        2 
  15    chr15_754259     AOna    A    C        0      0        2 
  15    chr15_754259     ASom    A    C        0      0        2 
  15    chr15_754259     HCab    A    C        0      0        2 
  15    chr15_754259     HPrz    A    C        0      0        2 
  15    chr15_754259     ZBoe    A    C        0      0        2 
  15    chr15_754259     ZGre    A    C        1      2        2 
  15    chr15_754259     ZHar    A    C        0      0        2 
  15    chr15_754259   Sample    A    C        0      0        2 
  15    chr15_814155     AAsi    G    C        0      0        2 
  15    chr15_814155     AKia    G    C        1      2        2 
  15    chr15_814155     AOna    G    C        0      0        2 
  15    chr15_814155     ASom    G    C        0      0        2 
  15    chr15_814155     HCab    G    C        0      0        2 
  15    chr15_814155     HPrz    G    C        0      0        2 
  15    chr15_814155     ZBoe    G    C        1      2        2 
  15    chr15_814155     ZGre    G    C        1      2        2 
  15    chr15_814155     ZHar    G    C        1      2        2 
  15    chr15_814155   Sample    G    C        0      0        2 
  15    chr15_838457     AAsi    C    G        1      2        2 
  15    chr15_838457     AKia    C    G        0      0        2 
  15    chr15_838457     AOna    C    G        0      0        2 
  15    chr15_838457     ASom    C    G        1      2        2 
  15    chr15_838457     HCab    C    G        0      0        2 
  15    chr15_838457     HPrz    C    G        0      0        2 
  15    chr15_838457     ZBoe    C    G        0      0        2 
  15    chr15_838457     ZGre    C    G        0      0        2 
  15    chr15_838457     ZHar    C    G        0      0        2 
  15    chr15_838457   Sample    C    G        0      0        2 
  15    chr15_843419     AAsi    A    C        0      0        2 
  15    chr15_843419     AKia    A    C        0      0        2 
  15    chr15_843419     AOna    A    C        0      0        2 
  15    chr15_843419     ASom    A    C      0.5      1        2 
  15    chr15_843419     HCab    A    C        0      0        2 
  15    chr15_843419     HPrz    A    C        0      0        2 
  15    chr15_843419     ZBoe    A    C        0      0        2 
  15    chr15_843419     ZGre    A    C        0      0        2 
  15    chr15_843419     ZHar    A    C        0      0        2 
  15    chr15_843419   Sample    A    C        0      0        2 
  15    chr15_858402     AAsi    G    T        0      0        2 
  15    chr15_858402     AKia    G    T        0      0        2 
  15    chr15_858402     AOna    G    T        0      0        2 
  15    chr15_858402     ASom    G    T        0      0        2 
  15    chr15_858402     HCab    G    T        0      0        2 
  15    chr15_858402     HPrz    G    T        1      2        2 
  15    chr15_858402     ZBoe    G    T        0      0        2 
  15    chr15_858402     ZGre    G    T        0      0        2 
  15    chr15_858402     ZHar    G    T        0      0        2 
  15    chr15_858402   Sample    G    T        1      2        2 
  15    chr15_890998     AAsi    C    G        1      2        2 
  15    chr15_890998     AKia    C    G        0      0        2 
  15    chr15_890998     AOna    C    G        0      0        2 
  15    chr15_890998     ASom    C    G        1      2        2 
  15    chr15_890998     HCab    C    G        0      0        2 
  15    chr15_890998     HPrz    C    G        0      0        2 
  15    chr15_890998     ZBoe    C    G        0      0        2 
  15    chr15_890998     ZGre    C    G        0      0        2 
  15    chr15_890998     ZHar    C    G        0      0        2 
  15    chr15_890998   Sample    C    G        0      0        2 
  15    chr15_898113     AAsi    A    C        0      0        2 
  15    chr15_898113     AKia    A    C        0      0        2 
  15    chr15_898113     AOna    A    C        0      0        2 
  15    chr15_898113     ASom    A    C        0      0        2 
  15    chr15_898113     HCab    A    C        0      0        2 
  15    chr15_898113     HPrz    A    C      0.5      1        2 
  15    chr15_898113     ZBoe    A    C        0      0        2 
  15    chr15_898113     ZGre    A    C        0      0        2 
  15    chr15_898113     ZHar    A    C        0      0        2 
  15    chr15_898113   Sample    A    C        0      0        2 
  15    chr15_907322     AAsi    A    T        0      0        2 
  15    chr15_907322     AKia    A    T        0      0        2 
  15    chr15_907322     AOna    A    T        1      2        2 
  15    chr15_907322     ASom    A    T        0      0        2 
  15    chr15_907322     HCab    A    T        0      0        2 
  15    chr15_907322     HPrz    A    T        0      0        2 
  15    chr15_907322     ZBoe    A    T        0      0        2 
  15    chr15_907322     ZGre    A    T        0      0        2 
  15    chr15_907322     ZHar    A    T        0      0        2 
  15    chr15_907322   Sample    A    T        0      0        2 
  15    chr15_919775     AAsi    G    C        0      0        2 
  15    chr15_919775     AKia    G    C        0      0        2 
  15    chr15_919775     AOna    G    C        0      0        2 
  15    chr15_919775     ASom    G    C        0      0        2 
  15    chr15_919775     HCab    G    C        1      2        2 
  15    chr15_919775     HPrz    G    C        1      2        2 
  15    chr15_919775     ZBoe    G    C        0      0        2 
  15    chr15_919775     ZGre    G    C        0      0        2 
  15    chr15_919775     ZHar    G    C        0      0        2 
  15    chr15_919775   Sample    G    C        1      2        2 
  15    chr15_940910     AAsi    G    C        0      0        2 
  15    chr15_940910     AKia    G    C        0      0        2 
  15    chr15_940910     AOna    G    C        0      0        2 
  15    chr15_940910     ASom    G    C        0      0        2 
  15    chr15_940910     HCab    G    C        0      0        2 
  15    chr15_940910     HPrz    G    C        0      0        2 
  15    chr15_940910     ZBoe    G    C        0      0        2 
  15    chr15_940910     ZGre    G    C        0      0        2 
  15    chr15_940910     ZHar    G    C        1      2        2 
  15    chr15_940910   Sample    G    C        0      0        2 
  15    chr15_946458     AAsi    T    A        0      0        2 
  15    chr15_946458     AKia    T    A        0      0        2 
  15    chr15_946458     AOna    T    A        1      2        2 
  15    chr15_946458     ASom    T    A        0      0        2 
  15    chr15_946458     HCab    T    A        0      0        2 
  15    chr15_946458     HPrz    T    A        0      0        2 
  15    chr15_946458     ZBoe    T    A        0      0        2 
  15    chr15_946458     ZGre    T    A        0      0        2 
  15    chr15_946458     ZHar    T    A        0      0        2 
  15    chr15_946458   Sample    T    A        0      0        2 
  15    chr15_953977     AAsi    T    A        0      0        2 
  15    chr15_953977     AKia    T    A        0      0        2 
  15    chr15_953977     AOna    T    A        0      0        2 
  15    chr15_953977     ASom    T    A        0      0        2 
  15    chr15_953977     HCab    T    A        1      2        2 
  15    chr15_953977     HPrz    T    A        1      2        2 
  15    chr15_953977     ZBoe    T    A        0      0        2 
  15    chr15_953977     ZGre    T    A        0      0        2 
  15    chr15_953977     ZHar    T    A        0      0        2 
  15    chr15_953977   Sample    T    A        1      2        2 
  15    chr15_963066     AAsi    T    G        0      0        2 
  15    chr15_963066     AKia    T    G        0      0        2 
  15    chr15_963066     AOna    T    G        0      0        2 
  15    chr15_963066     ASom    T    G        0      0        2 
  15    chr15_963066     HCab    T    G        1      2        2 
  15    chr15_963066     HPrz    T    G        1      2        2 
  15    chr15_963066     ZBoe    T    G        0      0        2 
  15    chr15_963066     ZGre    T    G        0      0        2 
  15    chr15_963066     ZHar    T    G        0      0        2 
  15    chr15_963066   Sample    T    G        1      2        2 
  15    chr15_973912     AAsi    G    C        0      0        2 
  15    chr15_973912     AKia    G    C        0      0        2 
  15    chr15_973912     AOna    G    C        0      0        2 
  15    chr15_973912     ASom    G    C        0      0        2 
  15    chr15_973912     HCab    G    C        1      2        2 
  15    chr15_973912     HPrz    G    C        1      2        2 
  15    chr15_973912     ZBoe    G    C        0      0        2 
  15    chr15_973912     ZGre    G    C        0      0        2 
  15    chr15_973912     ZHar    G    C        0      0        2 
  15    chr15_973912   Sample    G    C        1      2        2 
  15    chr15_977672     AAsi    C    G        0      0        2 
  15    chr15_977672     AKia    C    G        1      2        2 
  15    chr15_977672     AOna    C    G        0      0        2 
  15    chr15_977672     ASom    C    G        0      0        2 
  15    chr15_977672     HCab    C    G        0      0        2 
  15    chr15_977672     HPrz    C    G        0      0        2 
  15    chr15_977672     ZBoe    C    G        0      0        2 
  15    chr15_977672     ZGre    C    G        0      0        2 
  15    chr15_977672     ZHar    C    G        0      0        2 
  15    chr15_977672   Sample    C    G        0      0        2 
  15   chr15_1001415     AAsi    A    T        0      0        2 
  15   chr15_1001415     AKia    A    T        0      0        2 
  15   chr15_1001415     AOna    A    T        0      0        2 
  15   chr15_1001415     ASom    A    T        0      0        2 
  15   chr15_1001415     HCab    A    T        1      2        2 
  15   chr15_1001415     HPrz    A    T        1      2        2 
  15   chr15_1001415     ZBoe    A    T        0      0        2 
  15   chr15_1001415     ZGre    A    T        0      0        2 
  15   chr15_1001415     ZHar    A    T        0      0        2 
  15   chr15_1001415   Sample    A    T        1      2        2 
  15   chr15_1003760     AAsi    G    C        0      0        2 
  15   chr15_1003760     AKia    G    C        0      0        2 
  15   chr15_1003760     AOna    G    C        0      0        2 
  15   chr15_1003760     ASom    G    C        0      0        2 
  15   chr15_1003760     HCab    G    C        1      2        2 
  15   chr15_1003760     HPrz    G    C        1      2        2 
  15   chr15_1003760     ZBoe    G    C        0      0        2 
  15   chr15_1003760     ZGre    G    C        0      0        2 
  15   chr15_1003760     ZHar    G    C        0      0        2 
  15   chr15_1003760   Sample    G    C        1      2        2 
  15   chr15_1011572     AAsi    C    G      0.5      1        2 
  15   chr15_1011572     AKia    C    G        0      0        2 
  15   chr15_1011572     AOna    C    G        0      0        2 
  15   chr15_1011572     ASom    C    G        1      2        2 
  15   chr15_1011572     HCab    C    G        0      0        2 
  15   chr15_1011572     HPrz    C    G        0      0        2 
  15   chr15_1011572     ZBoe    C    G        0      0        2 
  15   chr15_1011572     ZGre    C    G        0      0        2 
  15   chr15_1011572     ZHar    C    G        0      0        2 
  15   chr15_1011572   Sample    C    G        0      0        2 
  15   chr15_1022993     AAsi    G    T        0      0        2 
  15   chr15_1022993     AKia    G    T        1      2        2 
  15   chr15_1022993     AOna    G    T        0      0        2 
  15   chr15_1022993     ASom    G    T        0      0        2 
  15   chr15_1022993     HCab    G    T        0      0        2 
  15   chr15_1022993     HPrz    G    T        0      0        2 
  15   chr15_1022993     ZBoe    G    T        0      0        2 
  15   chr15_1022993     ZGre    G    T        0      0        2 
  15   chr15_1022993     ZHar    G    T        0      0        2 
  15   chr15_1022993   Sample    G    T        0      0        2 
  15   chr15_1077164     AAsi    C    G        1      2        2 
  15   chr15_1077164     AKia    C    G        0      0        2 
  15   chr15_1077164     AOna    C    G        0      0        2 
  15   chr15_1077164     ASom    C    G        0      0        2 
  15   chr15_1077164     HCab    C    G        0      0        2 
  15   chr15_1077164     HPrz    C    G        0      0        2 
  15   chr15_1077164     ZBoe    C    G        0      0        2 
  15   chr15_1077164     ZGre    C    G        0      0        2 
  15   chr15_1077164     ZHar    C    G        0      0        2 
  15   chr15_1077164   Sample    C    G        0      0        2 
  15   chr15_1081776     AAsi    A    C        0      0        2 
  15   chr15_1081776     AKia    A    C        1      2        2 
  15   chr15_1081776     AOna    A    C        0      0        2 
  15   chr15_1081776     ASom    A    C        0      0        2 
  15   chr15_1081776     HCab    A    C        0      0        2 
  15   chr15_1081776     HPrz    A    C        0      0        2 
  15   chr15_1081776     ZBoe    A    C        0      0        2 
  15   chr15_1081776     ZGre    A    C        0      0        2 
  15   chr15_1081776     ZHar    A    C        0      0        2 
  15   chr15_1081776   Sample    A    C        0      0        2 
  15   chr15_1112689     AAsi    C    G        0      0        2 
  15   chr15_1112689     AKia    C    G        0      0        2 
  15   chr15_1112689     AOna    C    G        0      0        2 
  15   chr15_1112689     ASom    C    G        0      0        2 
  15   chr15_1112689     HCab    C    G      0.5      1        2 
  15   chr15_1112689     HPrz    C    G        0      0        2 
  15   chr15_1112689     ZBoe    C    G        0      0        2 
  15   chr15_1112689     ZGre    C    G        0      0        2 
  15   chr15_1112689     ZHar    C    G        0      0        2 
  15   chr15_1112689   Sample    C    G        1      2        2 
  15   chr15_1120358     AAsi    C    G        0      0        2 
  15   chr15_1120358     AKia    C    G        0      0        2 
  15   chr15_1120358     AOna    C    G        0      0        2 
  15   chr15_1120358     ASom    C    G        0      0        2 
  15   chr15_1120358     HCab    C    G        1      2        2 
  15   chr15_1120358     HPrz    C    G        1      2        2 
  15   chr15_1120358     ZBoe    C    G        0      0        2 
  15   chr15_1120358     ZGre    C    G        0      0        2 
  15   chr15_1120358     ZHar    C    G        0      0        2 
  15   chr15_1120358   Sample    C    G        1      2        2 
  15   chr15_1280911     AAsi    G    T        0      0        2 
  15   chr15_1280911     AKia    G    T        0      0        2 
  15   chr15_1280911     AOna    G    T        0      0        2 
  15   chr15_1280911     ASom    G    T        0      0        2 
  15   chr15_1280911     HCab    G    T        0      0        2 
  15   chr15_1280911     HPrz    G    T      0.5      1        2 
  15   chr15_1280911     ZBoe    G    T        0      0        2 
  15   chr15_1280911     ZGre    G    T        0      0        2 
  15   chr15_1280911     ZHar    G    T        0      0        2 
  15   chr15_1280911   Sample    G    T        0      0        2 
  15   chr15_1301357     AAsi    G    C      0.5      1        2 
  15   chr15_1301357     AKia    G    C        0      0        2 
  15   chr15_1301357     AOna    G    C        0      0        2 
  15   chr15_1301357     ASom    G    C      0.5      1        2 
  15   chr15_1301357     HCab    G    C        0      0        2 
  15   chr15_1301357     HPrz    G    C        0      0        2 
  15   chr15_1301357     ZBoe    G    C        0      0        2 
  15   chr15_1301357     ZGre    G    C        0      0        2 
  15   chr15_1301357     ZHar    G    C        0      0        2 
  15   chr15_1301357   Sample    G    C        0      0        2 
  15   chr15_1319656     AAsi    G    C        0      0        2 
  15   chr15_1319656     AKia    G    C        0      0        2 
  15   chr15_1319656     AOna    G    C        0      0        2 
  15   chr15_1319656     ASom    G    C        0      0        2 
  15   chr15_1319656     HCab    G    C        0      0        2 
  15   chr15_1319656     HPrz    G    C        0      0        2 
  15   chr15_1319656     ZBoe    G    C      0.5      1        2 
  15   chr15_1319656     ZGre    G    C        0      0        2 
  15   chr15_1319656     ZHar    G    C        0      0        2 
  15   chr15_1319656   Sample    G    C        0      0        2 
  15   chr15_1324257     AAsi    A    T        0      0        2 
  15   chr15_1324257     AKia    A    T        1      2        2 
  15   chr15_1324257     AOna    A    T        1      2        2 
  15   chr15_1324257     ASom    A    T        0      0        2 
  15   chr15_1324257     HCab    A    T        0      0        2 
  15   chr15_1324257     HPrz    A    T        0      0        2 
  15   chr15_1324257     ZBoe    A    T        0      0        2 
  15   chr15_1324257     ZGre    A    T        0      0        2 
  15   chr15_1324257     ZHar    A    T        0      0        2 
  15   chr15_1324257   Sample    A    T        0      0        2 
  15   chr15_1336372     AAsi    G    T        0      0        2 
  15   chr15_1336372     AKia    G    T        0      0        2 
  15   chr15_1336372     AOna    G    T        0      0        2 
  15   chr15_1336372     ASom    G    T        0      0        2 
  15   chr15_1336372     HCab    G    T        1      2        2 
  15   chr15_1336372     HPrz    G    T        1      2        2 
  15   chr15_1336372     ZBoe    G    T        0      0        2 
  15   chr15_1336372     ZGre    G    T        0      0        2 
  15   chr15_1336372     ZHar    G    T        0      0        2 
  15   chr15_1336372   Sample    G    T        1      2        2 
  15   chr15_1354180     AAsi    C    G        0      0        2 
  15   chr15_1354180     AKia    C    G        0      0        2 
  15   chr15_1354180     AOna    C    G        0      0        2 
  15   chr15_1354180     ASom    C    G        0      0        2 
  15   chr15_1354180     HCab    C    G        1      2        2 
  15   chr15_1354180     HPrz    C    G        1      2        2 
  15   chr15_1354180     ZBoe    C    G        0      0        2 
  15   chr15_1354180     ZGre    C    G        0      0        2 
  15   chr15_1354180     ZHar    C    G        0      0        2 
  15   chr15_1354180   Sample    C    G        1      2        2 
  15   chr15_1396207     AAsi    A    T        0      0        2 
  15   chr15_1396207     AKia    A    T        0      0        2 
  15   chr15_1396207     AOna    A    T        0      0        2 
  15   chr15_1396207     ASom    A    T        0      0        2 
  15   chr15_1396207     HCab    A    T        1      2        2 
  15   chr15_1396207     HPrz    A    T        1      2        2 
  15   chr15_1396207     ZBoe    A    T        0      0        2 
  15   chr15_1396207     ZGre    A    T        0      0        2 
  15   chr15_1396207     ZHar    A    T        0      0        2 
  15   chr15_1396207   Sample    A    T        1      2        2 
  15   chr15_1399620     AAsi    A    T        0      0        2 
  15   chr15_1399620     AKia    A    T        1      2        2 
  15   chr15_1399620     AOna    A    T        0      0        2 
  15   chr15_1399620     ASom    A    T        0      0        2 
  15   chr15_1399620     HCab    A    T        0      0        2 
  15   chr15_1399620     HPrz    A    T        0      0        2 
  15   chr15_1399620     ZBoe    A    T        0      0        2 
  15   chr15_1399620     ZGre    A    T        0      0        2 
  15   chr15_1399620     ZHar    A    T        0      0        2 
  15   chr15_1399620   Sample    A    T        0      0        2 
  15   chr15_1416196     AAsi    A    C        0      0        2 
  15   chr15_1416196     AKia    A    C        0      0        2 
  15   chr15_1416196     AOna    A    C        0      0        2 
  15   chr15_1416196     ASom    A    C        0      0        2 
  15   chr15_1416196     HCab    A    C        0      0        2 
  15   chr15_1416196     HPrz    A    C      0.5      1        2 
  15   chr15_1416196     ZBoe    A    C        0      0        2 
  15   chr15_1416196     ZGre    A    C        0      0        2 
  15   chr15_1416196     ZHar    A    C        0      0        2 
  15   chr15_1416196   Sample    A    C        0      0        2 
  15   chr15_1444082     AAsi    C    G        0      0        2 
  15   chr15_1444082     AKia    C    G        0      0        2 
  15   chr15_1444082     AOna    C    G        1      2        2 
  15   chr15_1444082     ASom    C    G        0      0        2 
  15   chr15_1444082     HCab    C    G        0      0        2 
  15   chr15_1444082     HPrz    C    G        0      0        2 
  15   chr15_1444082     ZBoe    C    G        0      0        2 
  15   chr15_1444082     ZGre    C    G        0      0        2 
  15   chr15_1444082     ZHar    C    G        0      0        2 
  15   chr15_1444082   Sample    C    G        0      0        2 
  15   chr15_1449893     AAsi    C    G      0.5      1        2 
  15   chr15_1449893     AKia    C    G        0      0        2 
  15   chr15_1449893     AOna    C    G        0      0        2 
  15   chr15_1449893     ASom    C    G        1      2        2 
  15   chr15_1449893     HCab    C    G        0      0        2 
  15   chr15_1449893     HPrz    C    G        0      0        2 
  15   chr15_1449893     ZBoe    C    G        0      0        2 
  15   chr15_1449893     ZGre    C    G        0      0        2 
  15   chr15_1449893     ZHar    C    G        0      0        2 
  15   chr15_1449893   Sample    C    G        0      0        2 
  15   chr15_1499709     AAsi    T    G        0      0        2 
  15   chr15_1499709     AKia    T    G        0      0        2 
  15   chr15_1499709     AOna    T    G        1      2        2 
  15   chr15_1499709     ASom    T    G        0      0        2 
  15   chr15_1499709     HCab    T    G        0      0        2 
  15   chr15_1499709     HPrz    T    G        0      0        2 
  15   chr15_1499709     ZBoe    T    G        0      0        2 
  15   chr15_1499709     ZGre    T    G        0      0        2 
  15   chr15_1499709     ZHar    T    G        0      0        2 
  15   chr15_1499709   Sample    T    G        0      0        2 
  15   chr15_1519769     AAsi    A    C        0      0        2 
  15   chr15_1519769     AKia    A    C        0      0        2 
  15   chr15_1519769     AOna    A    C        0      0        2 
  15   chr15_1519769     ASom    A    C        0      0        2 
  15   chr15_1519769     HCab    A    C        0      0        2 
  15   chr15_1519769     HPrz    A    C        1      2        2 
  15   chr15_1519769     ZBoe    A    C        0      0        2 
  15   chr15_1519769     ZGre    A    C        0      0        2 
  15   chr15_1519769     ZHar    A    C        0      0        2 
  15   chr15_1519769   Sample    A    C        0      0        2 
  15   chr15_1523210     AAsi    G    T        0      0        2 
  15   chr15_1523210     AKia    G    T        0      0        2 
  15   chr15_1523210     AOna    G    T        0      0        2 
  15   chr15_1523210     ASom    G    T        0      0        2 
  15   chr15_1523210     HCab    G    T        0      0        2 
  15   chr15_1523210     HPrz    G    T        0      0        2 
  15   chr15_1523210     ZBoe    G    T      0.5      1        2 
  15   chr15_1523210     ZGre    G    T        0      0        2 
  15   chr15_1523210     ZHar    G    T        0      0        2 
  15   chr15_1523210   Sample    G    T        0      0        2 
  15   chr15_1536715     AAsi    A    T        0      0        2 
  15   chr15_1536715     AKia    A    T        0      0        2 
  15   chr15_1536715     AOna    A    T        0      0        2 
  15   chr15_1536715     ASom    A    T        0      0        2 
  15   chr15_1536715     HCab    A    T        1      2        2 
  15   chr15_1536715     HPrz    A    T        1      2        2 
  15   chr15_1536715     ZBoe    A    T        0      0        2 
  15   chr15_1536715     ZGre    A    T        0      0        2 
  15   chr15_1536715     ZHar    A    T        0      0        2 
  15   chr15_1536715   Sample    A    T        1      2        2 
  15   chr15_1577573     AAsi    C    G        0      0        2 
  15   chr15_1577573     AKia    C    G        1      2        2 
  15   chr15_1577573     AOna    C    G        0      0        2 
  15   chr15_1577573     ASom    C    G        0      0        2 
  15   chr15_1577573     HCab    C    G        0      0        2 
  15   chr15_1577573     HPrz    C    G        0      0        2 
  15   chr15_1577573     ZBoe    C    G        0      0        2 
  15   chr15_1577573     ZGre    C    G        0      0        2 
  15   chr15_1577573     ZHar    C    G        0      0        2 
  15   chr15_1577573   Sample    C    G        0      0        2 
  15   chr15_1583231     AAsi    C    A        0      0        2 
  15   chr15_1583231     AKia    C    A        0      0        2 
  15   chr15_1583231     AOna    C    A        0      0        2 
  15   chr15_1583231     ASom    C    A        0      0        2 
  15   chr15_1583231     HCab    C    A        1      2        2 
  15   chr15_1583231     HPrz    C    A        1      2        2 
  15   chr15_1583231     ZBoe    C    A        0      0        2 
  15   chr15_1583231     ZGre    C    A        0      0        2 
  15   chr15_1583231     ZHar    C    A        0      0        2 
  15   chr15_1583231   Sample    C    A        1      2        2 
  15   chr15_1585357     AAsi    A    C        0      0        2 
  15   chr15_1585357     AKia    A    C        0      0        2 
  15   chr15_1585357     AOna    A    C        0      0        2 
  15   chr15_1585357     ASom    A    C        0      0        2 
  15   chr15_1585357     HCab    A    C        0      0        2 
  15   chr15_1585357     HPrz    A    C        0      0        2 
  15   chr15_1585357     ZBoe    A    C      0.5      1        2 
  15   chr15_1585357     ZGre    A    C        0      0        2 
  15   chr15_1585357     ZHar    A    C        0      0        2 
  15   chr15_1585357   Sample    A    C        0      0        2 
  15   chr15_1601647     AAsi    G    C        0      0        2 
  15   chr15_1601647     AKia    G    C        0      0        2 
  15   chr15_1601647     AOna    G    C        0      0        2 
  15   chr15_1601647     ASom    G    C        0      0        2 
  15   chr15_1601647     HCab    G    C        0      0        2 
  15   chr15_1601647     HPrz    G    C        0      0        2 
  15   chr15_1601647     ZBoe    G    C      0.5      1        2 
  15   chr15_1601647     ZGre    G    C        0      0        2 
  15   chr15_1601647     ZHar    G    C        0      0        2 
  15   chr15_1601647   Sample    G    C        0      0        2 
  15   chr15_1606044     AAsi    T    A        0      0        2 
  15   chr15_1606044     AKia    T    A        0      0        2 
  15   chr15_1606044     AOna    T    A        0      0        2 
  15   chr15_1606044     ASom    T    A        0      0        2 
  15   chr15_1606044     HCab    T    A        1      2        2 
  15   chr15_1606044     HPrz    T    A        1      2        2 
  15   chr15_1606044     ZBoe    T    A        0      0        2 
  15   chr15_1606044     ZGre    T    A        0      0        2 
  15   chr15_1606044     ZHar    T    A        0      0        2 
  15   chr15_1606044   Sample    T    A        1      2        2 
  15   chr15_1619298     AAsi    G    T      0.5      1        2 
  15   chr15_1619298     AKia    G    T        0      0        2 
  15   chr15_1619298     AOna    G    T        0      0        2 
  15   chr15_1619298     ASom    G    T        0      0        2 
  15   chr15_1619298     HCab    G    T        0      0        2 
  15   chr15_1619298     HPrz    G    T        0      0        2 
  15   chr15_1619298     ZBoe    G    T        0      0        2 
  15   chr15_1619298     ZGre    G    T        0      0        2 
  15   chr15_1619298     ZHar    G    T        0      0        2 
  15   chr15_1619298   Sample    G    T        0      0        2 
  15   chr15_1643837     AAsi    C    A        0      0        2 
  15   chr15_1643837     AKia    C    A        0      0        2 
  15   chr15_1643837     AOna    C    A        0      0        2 
  15   chr15_1643837     ASom    C    A        0      0        2 
  15   chr15_1643837     HCab    C    A        0      0        2 
  15   chr15_1643837     HPrz    C    A      0.5      1        2 
  15   chr15_1643837     ZBoe    C    A        0      0        2 
  15   chr15_1643837     ZGre    C    A        0      0        2 
  15   chr15_1643837     ZHar    C    A        0      0        2 
  15   chr15_1643837   Sample    C    A        0      0        2 
  15   chr15_1646033     AAsi    A    C        0      0        2 
  15   chr15_1646033     AKia    A    C        0      0        2 
  15   chr15_1646033     AOna    A    C        1      2        2 
  15   chr15_1646033     ASom    A    C        0      0        2 
  15   chr15_1646033     HCab    A    C        0      0        2 
  15   chr15_1646033     HPrz    A    C        0      0        2 
  15   chr15_1646033     ZBoe    A    C        0      0        2 
  15   chr15_1646033     ZGre    A    C        0      0        2 
  15   chr15_1646033     ZHar    A    C        0      0        2 
  15   chr15_1646033   Sample    A    C        0      0        2 
  15   chr15_1658152     AAsi    A    T        0      0        2 
  15   chr15_1658152     AKia    A    T        0      0        2 
  15   chr15_1658152     AOna    A    T        0      0        2 
  15   chr15_1658152     ASom    A    T        0      0        2 
  15   chr15_1658152     HCab    A    T      0.5      1        2 
  15   chr15_1658152     HPrz    A    T        0      0        2 
  15   chr15_1658152     ZBoe    A    T        0      0        2 
  15   chr15_1658152     ZGre    A    T        0      0        2 
  15   chr15_1658152     ZHar    A    T        0      0        2 
  15   chr15_1658152   Sample    A    T        0      0        2 
  15   chr15_1658412     AAsi    C    A        0      0        2 
  15   chr15_1658412     AKia    C    A        0      0        2 
  15   chr15_1658412     AOna    C    A        0      0        2 
  15   chr15_1658412     ASom    C    A        0      0        2 
  15   chr15_1658412     HCab    C    A        0      0        2 
  15   chr15_1658412     HPrz    C    A        0      0        2 
  15   chr15_1658412     ZBoe    C    A      0.5      1        2 
  15   chr15_1658412     ZGre    C    A        0      0        2 
  15   chr15_1658412     ZHar    C    A        0      0        2 
  15   chr15_1658412   Sample    C    A        0      0        2 
  15   chr15_1669833     AAsi    T    A        0      0        2 
  15   chr15_1669833     AKia    T    A        0      0        2 
  15   chr15_1669833     AOna    T    A        1      2        2 
  15   chr15_1669833     ASom    T    A        0      0        2 
  15   chr15_1669833     HCab    T    A        0      0        2 
  15   chr15_1669833     HPrz    T    A        0      0        2 
  15   chr15_1669833     ZBoe    T    A        1      2        2 
  15   chr15_1669833     ZGre    T    A        1      2        2 
  15   chr15_1669833     ZHar    T    A        1      2        2 
  15   chr15_1669833   Sample    T    A        0      0        2 
  15   chr15_1683531     AAsi    T    G        0      0        2 
  15   chr15_1683531     AKia    T    G        0      0        2 
  15   chr15_1683531     AOna    T    G        0      0        2 
  15   chr15_1683531     ASom    T    G        0      0        2 
  15   chr15_1683531     HCab    T    G        0      0        2 
  15   chr15_1683531     HPrz    T    G        0      0        2 
  15   chr15_1683531     ZBoe    T    G        0      0        2 
  15   chr15_1683531     ZGre    T    G      0.5      1        2 
  15   chr15_1683531     ZHar    T    G        0      0        2 
  15   chr15_1683531   Sample    T    G        0      0        2 
  15   chr15_1694769     AAsi    G    T      0.5      1        2 
  15   chr15_1694769     AKia    G    T        0      0        2 
  15   chr15_1694769     AOna    G    T        1      2        2 
  15   chr15_1694769     ASom    G    T        0      0        2 
  15   chr15_1694769     HCab    G    T        0      0        2 
  15   chr15_1694769     HPrz    G    T        0      0        2 
  15   chr15_1694769     ZBoe    G    T        0      0        2 
  15   chr15_1694769     ZGre    G    T        0      0        2 
  15   chr15_1694769     ZHar    G    T        0      0        2 
  15   chr15_1694769   Sample    G    T        0      0        2 
  15   chr15_1695728     AAsi    T    G      0.5      1        2 
  15   chr15_1695728     AKia    T    G        0      0        2 
  15   chr15_1695728     AOna    T    G        1      2        2 
  15   chr15_1695728     ASom    T    G        0      0        2 
  15   chr15_1695728     HCab    T    G        0      0        2 
  15   chr15_1695728     HPrz    T    G        0      0        2 
  15   chr15_1695728     ZBoe    T    G        0      0        2 
  15   chr15_1695728     ZGre    T    G        0      0        2 
  15   chr15_1695728     ZHar    T    G        0      0        2 
  15   chr15_1695728   Sample    T    G        0      0        2 
  15   chr15_1702999     AAsi    C    G        0      0        2 
  15   chr15_1702999     AKia    C    G        0      0        2 
  15   chr15_1702999     AOna    C    G        1      2        2 
  15   chr15_1702999     ASom    C    G        0      0        2 
  15   chr15_1702999     HCab    C    G        0      0        2 
  15   chr15_1702999     HPrz    C    G        0      0        2 
  15   chr15_1702999     ZBoe    C    G        0      0        2 
  15   chr15_1702999     ZGre    C    G        0      0        2 
  15   chr15_1702999     ZHar    C    G        0      0        2 
  15   chr15_1702999   Sample    C    G        0      0        2 
  15   chr15_1716062     AAsi    A    T        0      0        2 
  15   chr15_1716062     AKia    A    T        0      0        2 
  15   chr15_1716062     AOna    A    T        0      0        2 
  15   chr15_1716062     ASom    A    T        0      0        2 
  15   chr15_1716062     HCab    A    T        1      2        2 
  15   chr15_1716062     HPrz    A    T        1      2        2 
  15   chr15_1716062     ZBoe    A    T        0      0        2 
  15   chr15_1716062     ZGre    A    T        0      0        2 
  15   chr15_1716062     ZHar    A    T        0      0        2 
  15   chr15_1716062   Sample    A    T        1      2        2 
  15   chr15_1721361     AAsi    G    C        0      0        2 
  15   chr15_1721361     AKia    G    C        0      0        2 
  15   chr15_1721361     AOna    G    C        0      0        2 
  15   chr15_1721361     ASom    G    C        0      0        2 
  15   chr15_1721361     HCab    G    C        0      0        2 
  15   chr15_1721361     HPrz    G    C        0      0        2 
  15   chr15_1721361     ZBoe    G    C        0      0        2 
  15   chr15_1721361     ZGre    G    C        0      0        2 
  15   chr15_1721361     ZHar    G    C        1      2        2 
  15   chr15_1721361   Sample    G    C        0      0        2 
  15   chr15_1734421     AAsi    C    G        1      2        2 
  15   chr15_1734421     AKia    C    G        0      0        2 
  15   chr15_1734421     AOna    C    G        0      0        2 
  15   chr15_1734421     ASom    C    G        1      2        2 
  15   chr15_1734421     HCab    C    G        0      0        2 
  15   chr15_1734421     HPrz    C    G        0      0        2 
  15   chr15_1734421     ZBoe    C    G        0      0        2 
  15   chr15_1734421     ZGre    C    G        0      0        2 
  15   chr15_1734421     ZHar    C    G        0      0        2 
  15   chr15_1734421   Sample    C    G        0      0        2 
  15   chr15_1744967     AAsi    G    C        0      0        2 
  15   chr15_1744967     AKia    G    C        0      0        2 
  15   chr15_1744967     AOna    G    C        0      0        2 
  15   chr15_1744967     ASom    G    C        0      0        2 
  15   chr15_1744967     HCab    G    C        0      0        2 
  15   chr15_1744967     HPrz    G    C        0      0        2 
  15   chr15_1744967     ZBoe    G    C        0      0        2 
  15   chr15_1744967     ZGre    G    C        0      0        2 
  15   chr15_1744967     ZHar    G    C        1      2        2 
  15   chr15_1744967   Sample    G    C        0      0        2 
  15   chr15_1748863     AAsi    G    T        0      0        2 
  15   chr15_1748863     AKia    G    T        0      0        2 
  15   chr15_1748863     AOna    G    T        0      0        2 
  15   chr15_1748863     ASom    G    T        0      0        2 
  15   chr15_1748863     HCab    G    T        0      0        2 
  15   chr15_1748863     HPrz    G    T        0      0        2 
  15   chr15_1748863     ZBoe    G    T        0      0        2 
  15   chr15_1748863     ZGre    G    T        0      0        2 
  15   chr15_1748863     ZHar    G    T        1      2        2 
  15   chr15_1748863   Sample    G    T        0      0        2 
  15   chr15_1756407     AAsi    A    C        0      0        2 
  15   chr15_1756407     AKia    A    C        0      0        2 
  15   chr15_1756407     AOna    A    C        1      2        2 
  15   chr15_1756407     ASom    A    C        0      0        2 
  15   chr15_1756407     HCab    A    C        0      0        2 
  15   chr15_1756407     HPrz    A    C        0      0        2 
  15   chr15_1756407     ZBoe    A    C        0      0        2 
  15   chr15_1756407     ZGre    A    C        0      0        2 
  15   chr15_1756407     ZHar    A    C        0      0        2 
  15   chr15_1756407   Sample    A    C        0      0        2 
  15   chr15_1762395     AAsi    C    A        0      0        2 
  15   chr15_1762395     AKia    C    A        0      0        2 
  15   chr15_1762395     AOna    C    A        0      0        2 
  15   chr15_1762395     ASom    C    A        0      0        2 
  15   chr15_1762395     HCab    C    A        1      2        2 
  15   chr15_1762395     HPrz    C    A        1      2        2 
  15   chr15_1762395     ZBoe    C    A        0      0        2 
  15   chr15_1762395     ZGre    C    A        0      0        2 
  15   chr15_1762395     ZHar    C    A        0      0        2 
  15   chr15_1762395   Sample    C    A        1      2        2 
  15   chr15_1775609     AAsi    T    A        0      0        2 
  15   chr15_1775609     AKia    T    A        0      0        2 
  15   chr15_1775609     AOna    T    A        0      0        2 
  15   chr15_1775609     ASom    T    A        0      0        2 
  15   chr15_1775609     HCab    T    A        1      2        2 
  15   chr15_1775609     HPrz    T    A        1      2        2 
  15   chr15_1775609     ZBoe    T    A        0      0        2 
  15   chr15_1775609     ZGre    T    A        0      0        2 
  15   chr15_1775609     ZHar    T    A        0      0        2 
  15   chr15_1775609   Sample    T    A        1      2        2 
  15   chr15_1777021     AAsi    A    T        0      0        2 
  15   chr15_1777021     AKia    A    T        0      0        2 
  15   chr15_1777021     AOna    A    T        0      0        2 
  15   chr15_1777021     ASom    A    T        0      0        2 
  15   chr15_1777021     HCab    A    T        1      2        2 
  15   chr15_1777021     HPrz    A    T        1      2        2 
  15   chr15_1777021     ZBoe    A    T        0      0        2 
  15   chr15_1777021     ZGre    A    T        0      0        2 
  15   chr15_1777021     ZHar    A    T        0      0        2 
  15   chr15_1777021   Sample    A    T        1      2        2 
  15   chr15_1782729     AAsi    G    C        0      0        2 
  15   chr15_1782729     AKia    G    C        0      0        2 
  15   chr15_1782729     AOna    G    C        0      0        2 
  15   chr15_1782729     ASom    G    C        0      0        2 
  15   chr15_1782729     HCab    G    C        1      2        2 
  15   chr15_1782729     HPrz    G    C        1      2        2 
  15   chr15_1782729     ZBoe    G    C        0      0        2 
  15   chr15_1782729     ZGre    G    C        0      0        2 
  15   chr15_1782729     ZHar    G    C        0      0        2 
  15   chr15_1782729   Sample    G    C        1      2        2 
  15   chr15_1785894     AAsi    T    G        0      0        2 
  15   chr15_1785894     AKia    T    G        0      0        2 
  15   chr15_1785894     AOna    T    G        1      2        2 
  15   chr15_1785894     ASom    T    G        0      0        2 
  15   chr15_1785894     HCab    T    G        0      0        2 
  15   chr15_1785894     HPrz    T    G        0      0        2 
  15   chr15_1785894     ZBoe    T    G        0      0        2 
  15   chr15_1785894     ZGre    T    G        0      0        2 
  15   chr15_1785894     ZHar    T    G        0      0        2 
  15   chr15_1785894   Sample    T    G        0      0        2 
  15   chr15_1812830     AAsi    C    A      0.5      1        2 
  15   chr15_1812830     AKia    C    A        0      0        2 
  15   chr15_1812830     AOna    C    A        0      0        2 
  15   chr15_1812830     ASom    C    A        0      0        2 
  15   chr15_1812830     HCab    C    A        0      0        2 
  15   chr15_1812830     HPrz    C    A        0      0        2 
  15   chr15_1812830     ZBoe    C    A        0      0        2 
  15   chr15_1812830     ZGre    C    A        0      0        2 
  15   chr15_1812830     ZHar    C    A        0      0        2 
  15   chr15_1812830   Sample    C    A        0      0        2 
  15   chr15_1818884     AAsi    C    G        0      0        2 
  15   chr15_1818884     AKia    C    G        0      0        2 
  15   chr15_1818884     AOna    C    G        0      0        2 
  15   chr15_1818884     ASom    C    G        0      0        2 
  15   chr15_1818884     HCab    C    G        0      0        2 
  15   chr15_1818884     HPrz    C    G        0      0        2 
  15   chr15_1818884     ZBoe    C    G      0.5      1        2 
  15   chr15_1818884     ZGre    C    G        0      0        2 
  15   chr15_1818884     ZHar    C    G        0      0        2 
  15   chr15_1818884   Sample    C    G        0      0        2 
  15   chr15_1862736     AAsi    G    C        0      0        2 
  15   chr15_1862736     AKia    G    C        0      0        2 
  15   chr15_1862736     AOna    G    C        0      0        2 
  15   chr15_1862736     ASom    G    C        0      0        2 
  15   chr15_1862736     HCab    G    C        1      2        2 
  15   chr15_1862736     HPrz    G    C        1      2        2 
  15   chr15_1862736     ZBoe    G    C        0      0        2 
  15   chr15_1862736     ZGre    G    C        0      0        2 
  15   chr15_1862736     ZHar    G    C        0      0        2 
  15   chr15_1862736   Sample    G    C        1      2        2 
  15   chr15_1880220     AAsi    C    A        0      0        2 
  15   chr15_1880220     AKia    C    A        0      0        2 
  15   chr15_1880220     AOna    C    A        0      0        2 
  15   chr15_1880220     ASom    C    A        0      0        2 
  15   chr15_1880220     HCab    C    A        1      2        2 
  15   chr15_1880220     HPrz    C    A        1      2        2 
  15   chr15_1880220     ZBoe    C    A        0      0        2 
  15   chr15_1880220     ZGre    C    A        0      0        2 
  15   chr15_1880220     ZHar    C    A        0      0        2 
  15   chr15_1880220   Sample    C    A        1      2        2 
  15   chr15_1926412     AAsi    A    T      0.5      1        2 
  15   chr15_1926412     AKia    A    T        0      0        2 
  15   chr15_1926412     AOna    A    T        0      0        2 
  15   chr15_1926412     ASom    A    T        0      0        2 
  15   chr15_1926412     HCab    A    T        0      0        2 
  15   chr15_1926412     HPrz    A    T        0      0        2 
  15   chr15_1926412     ZBoe    A    T        0      0        2 
  15   chr15_1926412     ZGre    A    T        0      0        2 
  15   chr15_1926412     ZHar    A    T        0      0        2 
  15   chr15_1926412   Sample    A    T        0      0        2 
  15   chr15_1943191     AAsi    G    C        0      0        2 
  15   chr15_1943191     AKia    G    C        0      0        2 
  15   chr15_1943191     AOna    G    C        0      0        2 
  15   chr15_1943191     ASom    G    C        0      0        2 
  15   chr15_1943191     HCab    G    C        0      0        2 
  15   chr15_1943191     HPrz    G    C        0      0        2 
  15   chr15_1943191     ZBoe    G    C        0      0        2 
  15   chr15_1943191     ZGre    G    C        0      0        2 
  15   chr15_1943191     ZHar    G    C        1      2        2 
  15   chr15_1943191   Sample    G    C        0      0        2 
  15   chr15_1943727     AAsi    G    T        1      2        2 
  15   chr15_1943727     AKia    G    T        0      0        2 
  15   chr15_1943727     AOna    G    T        0      0        2 
  15   chr15_1943727     ASom    G    T        1      2        2 
  15   chr15_1943727     HCab    G    T        0      0        2 
  15   chr15_1943727     HPrz    G    T        0      0        2 
  15   chr15_1943727     ZBoe    G    T        0      0        2 
  15   chr15_1943727     ZGre    G    T        0      0        2 
  15   chr15_1943727     ZHar    G    T        0      0        2 
  15   chr15_1943727   Sample    G    T        0      0        2 
  15   chr15_1957961     AAsi    G    C        0      0        2 
  15   chr15_1957961     AKia    G    C        0      0        2 
  15   chr15_1957961     AOna    G    C        0      0        2 
  15   chr15_1957961     ASom    G    C        0      0        2 
  15   chr15_1957961     HCab    G    C        1      2        2 
  15   chr15_1957961     HPrz    G    C        1      2        2 
  15   chr15_1957961     ZBoe    G    C        0      0        2 
  15   chr15_1957961     ZGre    G    C        0      0        2 
  15   chr15_1957961     ZHar    G    C        0      0        2 
  15   chr15_1957961   Sample    G    C        1      2        2 
  15   chr15_1965567     AAsi    A    C        1      2        2 
  15   chr15_1965567     AKia    A    C        1      2        2 
  15   chr15_1965567     AOna    A    C        1      2        2 
  15   chr15_1965567     ASom    A    C        1      2        2 
  15   chr15_1965567     HCab    A    C        0      0        2 
  15   chr15_1965567     HPrz    A    C        0      0        2 
  15   chr15_1965567     ZBoe    A    C        0      0        2 
  15   chr15_1965567     ZGre    A    C        1      2        2 
  15   chr15_1965567     ZHar    A    C        0      0        2 
  15   chr15_1965567   Sample    A    C        0      0        2 
  15   chr15_2020287     AAsi    G    T        0      0        2 
  15   chr15_2020287     AKia    G    T        1      2        2 
  15   chr15_2020287     AOna    G    T        0      0        2 
  15   chr15_2020287     ASom    G    T        0      0        2 
  15   chr15_2020287     HCab    G    T        0      0        2 
  15   chr15_2020287     HPrz    G    T        0      0        2 
  15   chr15_2020287     ZBoe    G    T        0      0        2 
  15   chr15_2020287     ZGre    G    T        0      0        2 
  15   chr15_2020287     ZHar    G    T        0      0        2 
  15   chr15_2020287   Sample    G    T        0      0        2 
  15   chr15_2022439     AAsi    T    G        0      0        2 
  15   chr15_2022439     AKia    T    G        0      0        2 
  15   chr15_2022439     AOna    T    G        0      0        2 
  15   chr15_2022439     ASom    T    G        0      0        2 
  15   chr15_2022439     HCab    T    G        0      0        2 
  15   chr15_2022439     HPrz    T    G        0      0        2 
  15   chr15_2022439     ZBoe    T    G      0.5      1        2 
  15   chr15_2022439     ZGre    T    G        0      0        2 
  15   chr15_2022439     ZHar    T    G        0      0        2 
  15   chr15_2022439   Sample    T    G        0      0        2 
  15   chr15_2039592     AAsi    T    G        0      0        2 
  15   chr15_2039592     AKia    T    G        0      0        2 
  15   chr15_2039592     AOna    T    G        1      2        2 
  15   chr15_2039592     ASom    T    G        0      0        2 
  15   chr15_2039592     HCab    T    G        0      0        2 
  15   chr15_2039592     HPrz    T    G        0      0        2 
  15   chr15_2039592     ZBoe    T    G        0      0        2 
  15   chr15_2039592     ZGre    T    G        0      0        2 
  15   chr15_2039592     ZHar    T    G        0      0        2 
  15   chr15_2039592   Sample    T    G        0      0        2 
  15   chr15_2045337     AAsi    T    A      0.5      1        2 
  15   chr15_2045337     AKia    T    A        0      0        2 
  15   chr15_2045337     AOna    T    A        0      0        2 
  15   chr15_2045337     ASom    T    A        1      2        2 
  15   chr15_2045337     HCab    T    A        0      0        2 
  15   chr15_2045337     HPrz    T    A        0      0        2 
  15   chr15_2045337     ZBoe    T    A        0      0        2 
  15   chr15_2045337     ZGre    T    A        0      0        2 
  15   chr15_2045337     ZHar    T    A        0      0        2 
  15   chr15_2045337   Sample    T    A        0      0        2 
  15   chr15_2059481     AAsi    A    T        0      0        2 
  15   chr15_2059481     AKia    A    T        0      0        2 
  15   chr15_2059481     AOna    A    T        0      0        2 
  15   chr15_2059481     ASom    A    T        0      0        2 
  15   chr15_2059481     HCab    A    T        1      2        2 
  15   chr15_2059481     HPrz    A    T        1      2        2 
  15   chr15_2059481     ZBoe    A    T        0      0        2 
  15   chr15_2059481     ZGre    A    T        0      0        2 
  15   chr15_2059481     ZHar    A    T        0      0        2 
  15   chr15_2059481   Sample    A    T        1      2        2 
  15   chr15_2081471     AAsi    C    A        0      0        2 
  15   chr15_2081471     AKia    C    A        0      0        2 
  15   chr15_2081471     AOna    C    A        0      0        2 
  15   chr15_2081471     ASom    C    A        0      0        2 
  15   chr15_2081471     HCab    C    A        0      0        2 
  15   chr15_2081471     HPrz    C    A        0      0        2 
  15   chr15_2081471     ZBoe    C    A      0.5      1        2 
  15   chr15_2081471     ZGre    C    A        0      0        2 
  15   chr15_2081471     ZHar    C    A        0      0        2 
  15   chr15_2081471   Sample    C    A        0      0        2 
  15   chr15_2084597     AAsi    G    C        0      0        2 
  15   chr15_2084597     AKia    G    C        0      0        2 
  15   chr15_2084597     AOna    G    C        0      0        2 
  15   chr15_2084597     ASom    G    C        0      0        2 
  15   chr15_2084597     HCab    G    C        1      2        2 
  15   chr15_2084597     HPrz    G    C        1      2        2 
  15   chr15_2084597     ZBoe    G    C        0      0        2 
  15   chr15_2084597     ZGre    G    C        0      0        2 
  15   chr15_2084597     ZHar    G    C        0      0        2 
  15   chr15_2084597   Sample    G    C        1      2        2 
  15   chr15_2084939     AAsi    A    C        0      0        2 
  15   chr15_2084939     AKia    A    C        0      0        2 
  15   chr15_2084939     AOna    A    C        1      2        2 
  15   chr15_2084939     ASom    A    C        0      0        2 
  15   chr15_2084939     HCab    A    C        0      0        2 
  15   chr15_2084939     HPrz    A    C        0      0        2 
  15   chr15_2084939     ZBoe    A    C        0      0        2 
  15   chr15_2084939     ZGre    A    C        0      0        2 
  15   chr15_2084939     ZHar    A    C        0      0        2 
  15   chr15_2084939   Sample    A    C        0      0        2 
  15   chr15_2087737     AAsi    C    A        0      0        2 
  15   chr15_2087737     AKia    C    A        0      0        2 
  15   chr15_2087737     AOna    C    A        0      0        2 
  15   chr15_2087737     ASom    C    A        0      0        2 
  15   chr15_2087737     HCab    C    A        0      0        2 
  15   chr15_2087737     HPrz    C    A        0      0        2 
  15   chr15_2087737     ZBoe    C    A        0      0        2 
  15   chr15_2087737     ZGre    C    A        0      0        2 
  15   chr15_2087737     ZHar    C    A        1      2        2 
  15   chr15_2087737   Sample    C    A        0      0        2 
  15   chr15_2146063     AAsi    G    C        0      0        2 
  15   chr15_2146063     AKia    G    C        0      0        2 
  15   chr15_2146063     AOna    G    C        0      0        2 
  15   chr15_2146063     ASom    G    C      0.5      1        2 
  15   chr15_2146063     HCab    G    C        0      0        2 
  15   chr15_2146063     HPrz    G    C        0      0        2 
  15   chr15_2146063     ZBoe    G    C        0      0        2 
  15   chr15_2146063     ZGre    G    C        0      0        2 
  15   chr15_2146063     ZHar    G    C        0      0        2 
  15   chr15_2146063   Sample    G    C        0      0        2 
  15   chr15_2176983     AAsi    A    C        0      0        2 
  15   chr15_2176983     AKia    A    C        1      2        2 
  15   chr15_2176983     AOna    A    C        0      0        2 
  15   chr15_2176983     ASom    A    C        0      0        2 
  15   chr15_2176983     HCab    A    C        0      0        2 
  15   chr15_2176983     HPrz    A    C        0      0        2 
  15   chr15_2176983     ZBoe    A    C        0      0        2 
  15   chr15_2176983     ZGre    A    C        0      0        2 
  15   chr15_2176983     ZHar    A    C        0      0        2 
  15   chr15_2176983   Sample    A    C        0      0        2 
  15   chr15_2178481     AAsi    A    T        0      0        2 
  15   chr15_2178481     AKia    A    T        0      0        2 
  15   chr15_2178481     AOna    A    T        0      0        2 
  15   chr15_2178481     ASom    A    T        0      0        2 
  15   chr15_2178481     HCab    A    T        0      0        2 
  15   chr15_2178481     HPrz    A    T        0      0        2 
  15   chr15_2178481     ZBoe    A    T        0      0        2 
  15   chr15_2178481     ZGre    A    T        0      0        2 
  15   chr15_2178481     ZHar    A    T        1      2        2 
  15   chr15_2178481   Sample    A    T        0      0        2 
  15   chr15_2183759     AAsi    G    T        0      0        2 
  15   chr15_2183759     AKia    G    T        0      0        2 
  15   chr15_2183759     AOna    G    T        0      0        2 
  15   chr15_2183759     ASom    G    T        0      0        2 
  15   chr15_2183759     HCab    G    T        0      0        2 
  15   chr15_2183759     HPrz    G    T        0      0        2 
  15   chr15_2183759     ZBoe    G    T        1      2        2 
  15   chr15_2183759     ZGre    G    T        0      0        2 
  15   chr15_2183759     ZHar    G    T        1      2        2 
  15   chr15_2183759   Sample    G    T        0      0        2 
  15   chr15_2185201     AAsi    C    A        0      0        2 
  15   chr15_2185201     AKia    C    A        0      0        2 
  15   chr15_2185201     AOna    C    A        0      0        2 
  15   chr15_2185201     ASom    C    A        0      0        2 
  15   chr15_2185201     HCab    C    A        0      0        2 
  15   chr15_2185201     HPrz    C    A        0      0        2 
  15   chr15_2185201     ZBoe    C    A      0.5      1        2 
  15   chr15_2185201     ZGre    C    A        0      0        2 
  15   chr15_2185201     ZHar    C    A        0      0        2 
  15   chr15_2185201   Sample    C    A        0      0        2 
  15   chr15_2222063     AAsi    C    G        0      0        2 
  15   chr15_2222063     AKia    C    G        0      0        2 
  15   chr15_2222063     AOna    C    G        0      0        2 
  15   chr15_2222063     ASom    C    G        0      0        2 
  15   chr15_2222063     HCab    C    G        0      0        2 
  15   chr15_2222063     HPrz    C    G      0.5      1        2 
  15   chr15_2222063     ZBoe    C    G        0      0        2 
  15   chr15_2222063     ZGre    C    G        0      0        2 
  15   chr15_2222063     ZHar    C    G        0      0        2 
  15   chr15_2222063   Sample    C    G        1      2        2 
  15   chr15_2247210     AAsi    C    G        0      0        2 
  15   chr15_2247210     AKia    C    G        0      0        2 
  15   chr15_2247210     AOna    C    G        0      0        2 
  15   chr15_2247210     ASom    C    G        0      0        2 
  15   chr15_2247210     HCab    C    G        1      2        2 
  15   chr15_2247210     HPrz    C    G        1      2        2 
  15   chr15_2247210     ZBoe    C    G        0      0        2 
  15   chr15_2247210     ZGre    C    G        1      2        2 
  15   chr15_2247210     ZHar    C    G        0      0        2 
  15   chr15_2247210   Sample    C    G        1      2        2 
  15   chr15_2254324     AAsi    G    T        0      0        2 
  15   chr15_2254324     AKia    G    T        0      0        2 
  15   chr15_2254324     AOna    G    T        0      0        2 
  15   chr15_2254324     ASom    G    T        0      0        2 
  15   chr15_2254324     HCab    G    T        1      2        2 
  15   chr15_2254324     HPrz    G    T        1      2        2 
  15   chr15_2254324     ZBoe    G    T        0      0        2 
  15   chr15_2254324     ZGre    G    T        0      0        2 
  15   chr15_2254324     ZHar    G    T        0      0        2 
  15   chr15_2254324   Sample    G    T        1      2        2 
  15   chr15_2269005     AAsi    A    T        0      0        2 
  15   chr15_2269005     AKia    A    T        0      0        2 
  15   chr15_2269005     AOna    A    T        0      0        2 
  15   chr15_2269005     ASom    A    T        0      0        2 
  15   chr15_2269005     HCab    A    T      0.5      1        2 
  15   chr15_2269005     HPrz    A    T      0.5      1        2 
  15   chr15_2269005     ZBoe    A    T        0      0        2 
  15   chr15_2269005     ZGre    A    T        0      0        2 
  15   chr15_2269005     ZHar    A    T        0      0        2 
  15   chr15_2269005   Sample    A    T        1      2        2 
  15   chr15_2286167     AAsi    C    A        1      2        2 
  15   chr15_2286167     AKia    C    A        0      0        2 
  15   chr15_2286167     AOna    C    A        0      0        2 
  15   chr15_2286167     ASom    C    A        1      2        2 
  15   chr15_2286167     HCab    C    A        0      0        2 
  15   chr15_2286167     HPrz    C    A        0      0        2 
  15   chr15_2286167     ZBoe    C    A        0      0        2 
  15   chr15_2286167     ZGre    C    A        0      0        2 
  15   chr15_2286167     ZHar    C    A        0      0        2 
  15   chr15_2286167   Sample    C    A        0      0        2 
  15   chr15_2350613     AAsi    C    A        0      0        2 
  15   chr15_2350613     AKia    C    A        0      0        2 
  15   chr15_2350613     AOna    C    A        0      0        2 
  15   chr15_2350613     ASom    C    A        0      0        2 
  15   chr15_2350613     HCab    C    A      0.5      1        2 
  15   chr15_2350613     HPrz    C    A        0      0        2 
  15   chr15_2350613     ZBoe    C    A        0      0        2 
  15   chr15_2350613     ZGre    C    A        0      0        2 
  15   chr15_2350613     ZHar    C    A        0      0        2 
  15   chr15_2350613   Sample    C    A        0      0        2 
  15   chr15_2357511     AAsi    G    C        0      0        2 
  15   chr15_2357511     AKia    G    C        0      0        2 
  15   chr15_2357511     AOna    G    C        0      0        2 
  15   chr15_2357511     ASom    G    C        0      0        2 
  15   chr15_2357511     HCab    G    C        0      0        2 
  15   chr15_2357511     HPrz    G    C        0      0        2 
  15   chr15_2357511     ZBoe    G    C        0      0        2 
  15   chr15_2357511     ZGre    G    C        0      0        2 
  15   chr15_2357511     ZHar    G    C        1      2        2 
  15   chr15_2357511   Sample    G    C        0      0        2 
  15   chr15_2372452     AAsi    T    G        0      0        2 
  15   chr15_2372452     AKia    T    G        0      0        2 
  15   chr15_2372452     AOna    T    G        0      0        2 
  15   chr15_2372452     ASom    T    G        0      0        2 
  15   chr15_2372452     HCab    T    G        1      2        2 
  15   chr15_2372452     HPrz    T    G        1      2        2 
  15   chr15_2372452     ZBoe    T    G        0      0        2 
  15   chr15_2372452     ZGre    T    G        0      0        2 
  15   chr15_2372452     ZHar    T    G        0      0        2 
  15   chr15_2372452   Sample    T    G        1      2        2 
  15   chr15_2381846     AAsi    C    A        0      0        2 
  15   chr15_2381846     AKia    C    A        0      0        2 
  15   chr15_2381846     AOna    C    A        0      0        2 
  15   chr15_2381846     ASom    C    A        0      0        2 
  15   chr15_2381846     HCab    C    A      0.5      1        2 
  15   chr15_2381846     HPrz    C    A        1      2        2 
  15   chr15_2381846     ZBoe    C    A        0      0        2 
  15   chr15_2381846     ZGre    C    A        0      0        2 
  15   chr15_2381846     ZHar    C    A        0      0        2 
  15   chr15_2381846   Sample    C    A        0      0        2 
  15   chr15_2383016     AAsi    C    A      0.5      1        2 
  15   chr15_2383016     AKia    C    A        0      0        2 
  15   chr15_2383016     AOna    C    A        0      0        2 
  15   chr15_2383016     ASom    C    A        0      0        2 
  15   chr15_2383016     HCab    C    A        0      0        2 
  15   chr15_2383016     HPrz    C    A        0      0        2 
  15   chr15_2383016     ZBoe    C    A        0      0        2 
  15   chr15_2383016     ZGre    C    A        0      0        2 
  15   chr15_2383016     ZHar    C    A        0      0        2 
  15   chr15_2383016   Sample    C    A        0      0        2 
  15   chr15_2408933     AAsi    A    C        0      0        2 
  15   chr15_2408933     AKia    A    C        0      0        2 
  15   chr15_2408933     AOna    A    C        0      0        2 
  15   chr15_2408933     ASom    A    C        0      0        2 
  15   chr15_2408933     HCab    A    C      0.5      1        2 
  15   chr15_2408933     HPrz    A    C        0      0        2 
  15   chr15_2408933     ZBoe    A    C        0      0        2 
  15   chr15_2408933     ZGre    A    C        0      0        2 
  15   chr15_2408933     ZHar    A    C        0      0        2 
  15   chr15_2408933   Sample    A    C        0      0        2 
  15   chr15_2427434     AAsi    G    C        0      0        2 
  15   chr15_2427434     AKia    G    C        0      0        2 
  15   chr15_2427434     AOna    G    C        0      0        2 
  15   chr15_2427434     ASom    G    C        0      0        2 
  15   chr15_2427434     HCab    G    C        1      2        2 
  15   chr15_2427434     HPrz    G    C        1      2        2 
  15   chr15_2427434     ZBoe    G    C        0      0        2 
  15   chr15_2427434     ZGre    G    C        0      0        2 
  15   chr15_2427434     ZHar    G    C        0      0        2 
  15   chr15_2427434   Sample    G    C        1      2        2 
  15   chr15_2443037     AAsi    G    C        0      0        2 
  15   chr15_2443037     AKia    G    C        0      0        2 
  15   chr15_2443037     AOna    G    C        0      0        2 
  15   chr15_2443037     ASom    G    C        0      0        2 
  15   chr15_2443037     HCab    G    C        0      0        2 
  15   chr15_2443037     HPrz    G    C        0      0        2 
  15   chr15_2443037     ZBoe    G    C      0.5      1        2 
  15   chr15_2443037     ZGre    G    C        0      0        2 
  15   chr15_2443037     ZHar    G    C        0      0        2 
  15   chr15_2443037   Sample    G    C        0      0        2 
  15   chr15_2451407     AAsi    C    G        0      0        2 
  15   chr15_2451407     AKia    C    G        0      0        2 
  15   chr15_2451407     AOna    C    G        0      0        2 
  15   chr15_2451407     ASom    C    G        0      0        2 
  15   chr15_2451407     HCab    C    G        1      2        2 
  15   chr15_2451407     HPrz    C    G        1      2        2 
  15   chr15_2451407     ZBoe    C    G        0      0        2 
  15   chr15_2451407     ZGre    C    G        0      0        2 
  15   chr15_2451407     ZHar    C    G        0      0        2 
  15   chr15_2451407   Sample    C    G        1      2        2 
  15   chr15_2464912     AAsi    T    A        0      0        2 
  15   chr15_2464912     AKia    T    A        0      0        2 
  15   chr15_2464912     AOna    T    A        0      0        2 
  15   chr15_2464912     ASom    T    A        0      0        2 
```
