## Supplementary File 10. Zonkey (Schubert et al. 2017) report for donkey specimen Ancient10. for "No genetic evidence yet for hinnies at Mazongshan (400-160 BCE), northwestern China": excl_ts.frq.strat (part 56 of 94)

```
  15   chr15_2464912     HCab    T    A        0      0        2 
  15   chr15_2464912     HPrz    T    A        0      0        2 
  15   chr15_2464912     ZBoe    T    A        0      0        2 
  15   chr15_2464912     ZGre    T    A        0      0        2 
  15   chr15_2464912     ZHar    T    A        1      2        2 
  15   chr15_2464912   Sample    T    A        0      0        2 
  15   chr15_2469930     AAsi    C    G        0      0        2 
  15   chr15_2469930     AKia    C    G        1      2        2 
  15   chr15_2469930     AOna    C    G        0      0        2 
  15   chr15_2469930     ASom    C    G        0      0        2 
  15   chr15_2469930     HCab    C    G        0      0        2 
  15   chr15_2469930     HPrz    C    G        0      0        2 
  15   chr15_2469930     ZBoe    C    G        0      0        2 
  15   chr15_2469930     ZGre    C    G        0      0        2 
  15   chr15_2469930     ZHar    C    G        0      0        2 
  15   chr15_2469930   Sample    C    G        0      0        2 
  15   chr15_2558340     AAsi    A    T        0      0        2 
  15   chr15_2558340     AKia    A    T        0      0        2 
  15   chr15_2558340     AOna    A    T        0      0        2 
  15   chr15_2558340     ASom    A    T        0      0        2 
  15   chr15_2558340     HCab    A    T        1      2        2 
  15   chr15_2558340     HPrz    A    T        1      2        2 
  15   chr15_2558340     ZBoe    A    T        0      0        2 
  15   chr15_2558340     ZGre    A    T        0      0        2 
  15   chr15_2558340     ZHar    A    T        0      0        2 
  15   chr15_2558340   Sample    A    T        0      0        2 
  15   chr15_2561889     AAsi    T    A        0      0        2 
  15   chr15_2561889     AKia    T    A        0      0        2 
  15   chr15_2561889     AOna    T    A        0      0        2 
  15   chr15_2561889     ASom    T    A        0      0        2 
  15   chr15_2561889     HCab    T    A        0      0        2 
  15   chr15_2561889     HPrz    T    A        0      0        2 
  15   chr15_2561889     ZBoe    T    A        0      0        2 
  15   chr15_2561889     ZGre    T    A        1      2        2 
  15   chr15_2561889     ZHar    T    A        0      0        2 
  15   chr15_2561889   Sample    T    A        0      0        2 
  15   chr15_2577160     AAsi    G    T        0      0        2 
  15   chr15_2577160     AKia    G    T        0      0        2 
  15   chr15_2577160     AOna    G    T        0      0        2 
  15   chr15_2577160     ASom    G    T        0      0        2 
  15   chr15_2577160     HCab    G    T        0      0        2 
  15   chr15_2577160     HPrz    G    T        0      0        2 
  15   chr15_2577160     ZBoe    G    T        0      0        2 
  15   chr15_2577160     ZGre    G    T        0      0        2 
  15   chr15_2577160     ZHar    G    T        1      2        2 
  15   chr15_2577160   Sample    G    T        0      0        2 
  15   chr15_2600942     AAsi    T    G        0      0        2 
  15   chr15_2600942     AKia    T    G        1      2        2 
  15   chr15_2600942     AOna    T    G        0      0        2 
  15   chr15_2600942     ASom    T    G        0      0        2 
  15   chr15_2600942     HCab    T    G        0      0        2 
  15   chr15_2600942     HPrz    T    G        0      0        2 
  15   chr15_2600942     ZBoe    T    G        0      0        2 
  15   chr15_2600942     ZGre    T    G        0      0        2 
  15   chr15_2600942     ZHar    T    G        0      0        2 
  15   chr15_2600942   Sample    T    G        0      0        2 
  15   chr15_2610209     AAsi    A    C        0      0        2 
  15   chr15_2610209     AKia    A    C        0      0        2 
  15   chr15_2610209     AOna    A    C        1      2        2 
  15   chr15_2610209     ASom    A    C        0      0        2 
  15   chr15_2610209     HCab    A    C        0      0        2 
  15   chr15_2610209     HPrz    A    C        0      0        2 
  15   chr15_2610209     ZBoe    A    C        0      0        2 
  15   chr15_2610209     ZGre    A    C        0      0        2 
  15   chr15_2610209     ZHar    A    C        0      0        2 
  15   chr15_2610209   Sample    A    C        0      0        2 
  15   chr15_2614106     AAsi    G    C        0      0        2 
  15   chr15_2614106     AKia    G    C        0      0        2 
  15   chr15_2614106     AOna    G    C        0      0        2 
  15   chr15_2614106     ASom    G    C        0      0        2 
  15   chr15_2614106     HCab    G    C        1      2        2 
  15   chr15_2614106     HPrz    G    C        1      2        2 
  15   chr15_2614106     ZBoe    G    C        0      0        2 
  15   chr15_2614106     ZGre    G    C        0      0        2 
  15   chr15_2614106     ZHar    G    C        0      0        2 
  15   chr15_2614106   Sample    G    C        1      2        2 
  15   chr15_2617023     AAsi    A    T        0      0        2 
  15   chr15_2617023     AKia    A    T        0      0        2 
  15   chr15_2617023     AOna    A    T        0      0        2 
  15   chr15_2617023     ASom    A    T        0      0        2 
  15   chr15_2617023     HCab    A    T        0      0        2 
  15   chr15_2617023     HPrz    A    T        0      0        2 
  15   chr15_2617023     ZBoe    A    T      0.5      1        2 
  15   chr15_2617023     ZGre    A    T        0      0        2 
  15   chr15_2617023     ZHar    A    T        0      0        2 
  15   chr15_2617023   Sample    A    T        0      0        2 
  15   chr15_2630606     AAsi    T    G        0      0        2 
  15   chr15_2630606     AKia    T    G        0      0        2 
  15   chr15_2630606     AOna    T    G        0      0        2 
  15   chr15_2630606     ASom    T    G        0      0        2 
  15   chr15_2630606     HCab    T    G        1      2        2 
  15   chr15_2630606     HPrz    T    G        1      2        2 
  15   chr15_2630606     ZBoe    T    G        0      0        2 
  15   chr15_2630606     ZGre    T    G        0      0        2 
  15   chr15_2630606     ZHar    T    G        0      0        2 
  15   chr15_2630606   Sample    T    G        1      2        2 
  15   chr15_2633463     AAsi    G    T        0      0        2 
  15   chr15_2633463     AKia    G    T        0      0        2 
  15   chr15_2633463     AOna    G    T        0      0        2 
  15   chr15_2633463     ASom    G    T        0      0        2 
  15   chr15_2633463     HCab    G    T        1      2        2 
  15   chr15_2633463     HPrz    G    T        1      2        2 
  15   chr15_2633463     ZBoe    G    T        0      0        2 
  15   chr15_2633463     ZGre    G    T        0      0        2 
  15   chr15_2633463     ZHar    G    T        0      0        2 
  15   chr15_2633463   Sample    G    T        1      2        2 
  15   chr15_2635588     AAsi    G    T        0      0        2 
  15   chr15_2635588     AKia    G    T        0      0        2 
  15   chr15_2635588     AOna    G    T        0      0        2 
  15   chr15_2635588     ASom    G    T        0      0        2 
  15   chr15_2635588     HCab    G    T      0.5      1        2 
  15   chr15_2635588     HPrz    G    T        0      0        2 
  15   chr15_2635588     ZBoe    G    T        0      0        2 
  15   chr15_2635588     ZGre    G    T        0      0        2 
  15   chr15_2635588     ZHar    G    T        0      0        2 
  15   chr15_2635588   Sample    G    T        1      2        2 
  15   chr15_2664925     AAsi    G    C        0      0        2 
  15   chr15_2664925     AKia    G    C        0      0        2 
  15   chr15_2664925     AOna    G    C        1      2        2 
  15   chr15_2664925     ASom    G    C        0      0        2 
  15   chr15_2664925     HCab    G    C        0      0        2 
  15   chr15_2664925     HPrz    G    C        0      0        2 
  15   chr15_2664925     ZBoe    G    C        0      0        2 
  15   chr15_2664925     ZGre    G    C        0      0        2 
  15   chr15_2664925     ZHar    G    C        0      0        2 
  15   chr15_2664925   Sample    G    C        0      0        2 
  15   chr15_2694802     AAsi    C    A        0      0        2 
  15   chr15_2694802     AKia    C    A        0      0        2 
  15   chr15_2694802     AOna    C    A        0      0        2 
  15   chr15_2694802     ASom    C    A        0      0        2 
  15   chr15_2694802     HCab    C    A        1      2        2 
  15   chr15_2694802     HPrz    C    A        1      2        2 
  15   chr15_2694802     ZBoe    C    A        0      0        2 
  15   chr15_2694802     ZGre    C    A        0      0        2 
  15   chr15_2694802     ZHar    C    A        0      0        2 
  15   chr15_2694802   Sample    C    A        1      2        2 
  15   chr15_2702736     AAsi    G    C        0      0        2 
  15   chr15_2702736     AKia    G    C        0      0        2 
  15   chr15_2702736     AOna    G    C        0      0        2 
  15   chr15_2702736     ASom    G    C        0      0        2 
  15   chr15_2702736     HCab    G    C        1      2        2 
  15   chr15_2702736     HPrz    G    C        1      2        2 
  15   chr15_2702736     ZBoe    G    C        0      0        2 
  15   chr15_2702736     ZGre    G    C        0      0        2 
  15   chr15_2702736     ZHar    G    C        0      0        2 
  15   chr15_2702736   Sample    G    C        1      2        2 
  15   chr15_2740131     AAsi    G    C        0      0        2 
  15   chr15_2740131     AKia    G    C        1      2        2 
  15   chr15_2740131     AOna    G    C        0      0        2 
  15   chr15_2740131     ASom    G    C        0      0        2 
  15   chr15_2740131     HCab    G    C        0      0        2 
  15   chr15_2740131     HPrz    G    C        0      0        2 
  15   chr15_2740131     ZBoe    G    C        0      0        2 
  15   chr15_2740131     ZGre    G    C        0      0        2 
  15   chr15_2740131     ZHar    G    C        0      0        2 
  15   chr15_2740131   Sample    G    C        0      0        2 
  15   chr15_2752465     AAsi    G    C        0      0        2 
  15   chr15_2752465     AKia    G    C        0      0        2 
  15   chr15_2752465     AOna    G    C        0      0        2 
  15   chr15_2752465     ASom    G    C        0      0        2 
  15   chr15_2752465     HCab    G    C        1      2        2 
  15   chr15_2752465     HPrz    G    C        1      2        2 
  15   chr15_2752465     ZBoe    G    C        0      0        2 
  15   chr15_2752465     ZGre    G    C        0      0        2 
  15   chr15_2752465     ZHar    G    C        0      0        2 
  15   chr15_2752465   Sample    G    C        1      2        2 
  15   chr15_2760230     AAsi    A    T        0      0        2 
  15   chr15_2760230     AKia    A    T        1      2        2 
  15   chr15_2760230     AOna    A    T        0      0        2 
  15   chr15_2760230     ASom    A    T        0      0        2 
  15   chr15_2760230     HCab    A    T        0      0        2 
  15   chr15_2760230     HPrz    A    T        0      0        2 
  15   chr15_2760230     ZBoe    A    T        0      0        2 
  15   chr15_2760230     ZGre    A    T        0      0        2 
  15   chr15_2760230     ZHar    A    T        0      0        2 
  15   chr15_2760230   Sample    A    T        0      0        2 
  15   chr15_2765030     AAsi    C    A        0      0        2 
  15   chr15_2765030     AKia    C    A        0      0        2 
  15   chr15_2765030     AOna    C    A        0      0        2 
  15   chr15_2765030     ASom    C    A        0      0        2 
  15   chr15_2765030     HCab    C    A        0      0        2 
  15   chr15_2765030     HPrz    C    A        0      0        2 
  15   chr15_2765030     ZBoe    C    A        0      0        2 
  15   chr15_2765030     ZGre    C    A        0      0        2 
  15   chr15_2765030     ZHar    C    A        1      2        2 
  15   chr15_2765030   Sample    C    A        0      0        2 
  15   chr15_2775232     AAsi    C    A        0      0        2 
  15   chr15_2775232     AKia    C    A        0      0        2 
  15   chr15_2775232     AOna    C    A        0      0        2 
  15   chr15_2775232     ASom    C    A      0.5      1        2 
  15   chr15_2775232     HCab    C    A        0      0        2 
  15   chr15_2775232     HPrz    C    A        0      0        2 
  15   chr15_2775232     ZBoe    C    A        0      0        2 
  15   chr15_2775232     ZGre    C    A        0      0        2 
  15   chr15_2775232     ZHar    C    A        0      0        2 
  15   chr15_2775232   Sample    C    A        0      0        2 
  15   chr15_2824360     AAsi    G    T        0      0        2 
  15   chr15_2824360     AKia    G    T        0      0        2 
  15   chr15_2824360     AOna    G    T        0      0        2 
  15   chr15_2824360     ASom    G    T        0      0        2 
  15   chr15_2824360     HCab    G    T        1      2        2 
  15   chr15_2824360     HPrz    G    T        1      2        2 
  15   chr15_2824360     ZBoe    G    T        0      0        2 
  15   chr15_2824360     ZGre    G    T        0      0        2 
  15   chr15_2824360     ZHar    G    T        0      0        2 
  15   chr15_2824360   Sample    G    T        1      2        2 
  15   chr15_2836594     AAsi    C    G        0      0        2 
  15   chr15_2836594     AKia    C    G        0      0        2 
  15   chr15_2836594     AOna    C    G        0      0        2 
  15   chr15_2836594     ASom    C    G        0      0        2 
  15   chr15_2836594     HCab    C    G        0      0        2 
  15   chr15_2836594     HPrz    C    G      0.5      1        2 
  15   chr15_2836594     ZBoe    C    G        0      0        2 
  15   chr15_2836594     ZGre    C    G        0      0        2 
  15   chr15_2836594     ZHar    C    G        0      0        2 
  15   chr15_2836594   Sample    C    G        0      0        2 
  15   chr15_2855546     AAsi    A    T        0      0        2 
  15   chr15_2855546     AKia    A    T        0      0        2 
  15   chr15_2855546     AOna    A    T        0      0        2 
  15   chr15_2855546     ASom    A    T        0      0        2 
  15   chr15_2855546     HCab    A    T        0      0        2 
  15   chr15_2855546     HPrz    A    T        0      0        2 
  15   chr15_2855546     ZBoe    A    T        0      0        2 
  15   chr15_2855546     ZGre    A    T      0.5      1        2 
  15   chr15_2855546     ZHar    A    T        0      0        2 
  15   chr15_2855546   Sample    A    T        0      0        2 
  15   chr15_2859253     AAsi    A    C        0      0        2 
  15   chr15_2859253     AKia    A    C        1      2        2 
  15   chr15_2859253     AOna    A    C        0      0        2 
  15   chr15_2859253     ASom    A    C        0      0        2 
  15   chr15_2859253     HCab    A    C        0      0        2 
  15   chr15_2859253     HPrz    A    C        0      0        2 
  15   chr15_2859253     ZBoe    A    C        0      0        2 
  15   chr15_2859253     ZGre    A    C        0      0        2 
  15   chr15_2859253     ZHar    A    C        0      0        2 
  15   chr15_2859253   Sample    A    C        0      0        2 
  15   chr15_2893874     AAsi    T    A        0      0        2 
  15   chr15_2893874     AKia    T    A        0      0        2 
  15   chr15_2893874     AOna    T    A        0      0        2 
  15   chr15_2893874     ASom    T    A        0      0        2 
  15   chr15_2893874     HCab    T    A        1      2        2 
  15   chr15_2893874     HPrz    T    A        1      2        2 
  15   chr15_2893874     ZBoe    T    A        0      0        2 
  15   chr15_2893874     ZGre    T    A        0      0        2 
  15   chr15_2893874     ZHar    T    A        0      0        2 
  15   chr15_2893874   Sample    T    A        1      2        2 
  15   chr15_2902254     AAsi    C    A        0      0        2 
  15   chr15_2902254     AKia    C    A        0      0        2 
  15   chr15_2902254     AOna    C    A        0      0        2 
  15   chr15_2902254     ASom    C    A        0      0        2 
  15   chr15_2902254     HCab    C    A        1      2        2 
  15   chr15_2902254     HPrz    C    A        1      2        2 
  15   chr15_2902254     ZBoe    C    A        0      0        2 
  15   chr15_2902254     ZGre    C    A        0      0        2 
  15   chr15_2902254     ZHar    C    A        0      0        2 
  15   chr15_2902254   Sample    C    A        1      2        2 
  15   chr15_2902930     AAsi    G    C        0      0        2 
  15   chr15_2902930     AKia    G    C        0      0        2 
  15   chr15_2902930     AOna    G    C        0      0        2 
  15   chr15_2902930     ASom    G    C        0      0        2 
  15   chr15_2902930     HCab    G    C        1      2        2 
  15   chr15_2902930     HPrz    G    C        1      2        2 
  15   chr15_2902930     ZBoe    G    C        0      0        2 
  15   chr15_2902930     ZGre    G    C        0      0        2 
  15   chr15_2902930     ZHar    G    C        0      0        2 
  15   chr15_2902930   Sample    G    C        1      2        2 
  15   chr15_2917545     AAsi    C    G        0      0        2 
  15   chr15_2917545     AKia    C    G        0      0        2 
  15   chr15_2917545     AOna    C    G        0      0        2 
  15   chr15_2917545     ASom    C    G        0      0        2 
  15   chr15_2917545     HCab    C    G        0      0        2 
  15   chr15_2917545     HPrz    C    G        0      0        2 
  15   chr15_2917545     ZBoe    C    G      0.5      1        2 
  15   chr15_2917545     ZGre    C    G        0      0        2 
  15   chr15_2917545     ZHar    C    G        0      0        2 
  15   chr15_2917545   Sample    C    G        0      0        2 
  15   chr15_2931948     AAsi    C    G        1      2        2 
  15   chr15_2931948     AKia    C    G        0      0        2 
  15   chr15_2931948     AOna    C    G        0      0        2 
  15   chr15_2931948     ASom    C    G        0      0        2 
  15   chr15_2931948     HCab    C    G        0      0        2 
  15   chr15_2931948     HPrz    C    G        0      0        2 
  15   chr15_2931948     ZBoe    C    G        0      0        2 
  15   chr15_2931948     ZGre    C    G        0      0        2 
  15   chr15_2931948     ZHar    C    G        0      0        2 
  15   chr15_2931948   Sample    C    G        0      0        2 
  15   chr15_2935415     AAsi    C    A        1      2        2 
  15   chr15_2935415     AKia    C    A        1      2        2 
  15   chr15_2935415     AOna    C    A        1      2        2 
  15   chr15_2935415     ASom    C    A        1      2        2 
  15   chr15_2935415     HCab    C    A        0      0        2 
  15   chr15_2935415     HPrz    C    A        0      0        2 
  15   chr15_2935415     ZBoe    C    A        0      0        2 
  15   chr15_2935415     ZGre    C    A        0      0        2 
  15   chr15_2935415     ZHar    C    A        0      0        2 
  15   chr15_2935415   Sample    C    A        0      0        2 
  15   chr15_2938237     AAsi    T    A        0      0        2 
  15   chr15_2938237     AKia    T    A        0      0        2 
  15   chr15_2938237     AOna    T    A        0      0        2 
  15   chr15_2938237     ASom    T    A        0      0        2 
  15   chr15_2938237     HCab    T    A      0.5      1        2 
  15   chr15_2938237     HPrz    T    A        0      0        2 
  15   chr15_2938237     ZBoe    T    A        0      0        2 
  15   chr15_2938237     ZGre    T    A        0      0        2 
  15   chr15_2938237     ZHar    T    A        0      0        2 
  15   chr15_2938237   Sample    T    A        0      0        2 
  15   chr15_2939043     AAsi    A    C        0      0        2 
  15   chr15_2939043     AKia    A    C        0      0        2 
  15   chr15_2939043     AOna    A    C        0      0        2 
  15   chr15_2939043     ASom    A    C        0      0        2 
  15   chr15_2939043     HCab    A    C        0      0        2 
  15   chr15_2939043     HPrz    A    C        0      0        2 
  15   chr15_2939043     ZBoe    A    C        0      0        2 
  15   chr15_2939043     ZGre    A    C        1      2        2 
  15   chr15_2939043     ZHar    A    C        0      0        2 
  15   chr15_2939043   Sample    A    C        0      0        2 
  15   chr15_2951908     AAsi    G    C        0      0        2 
  15   chr15_2951908     AKia    G    C        0      0        2 
  15   chr15_2951908     AOna    G    C        0      0        2 
  15   chr15_2951908     ASom    G    C        0      0        2 
  15   chr15_2951908     HCab    G    C        1      2        2 
  15   chr15_2951908     HPrz    G    C        1      2        2 
  15   chr15_2951908     ZBoe    G    C        0      0        2 
  15   chr15_2951908     ZGre    G    C        0      0        2 
  15   chr15_2951908     ZHar    G    C        0      0        2 
  15   chr15_2951908   Sample    G    C        1      2        2 
  15   chr15_2975316     AAsi    C    G        0      0        2 
  15   chr15_2975316     AKia    C    G        0      0        2 
  15   chr15_2975316     AOna    C    G        0      0        2 
  15   chr15_2975316     ASom    C    G        0      0        2 
  15   chr15_2975316     HCab    C    G        0      0        2 
  15   chr15_2975316     HPrz    C    G        0      0        2 
  15   chr15_2975316     ZBoe    C    G        0      0        2 
  15   chr15_2975316     ZGre    C    G        1      2        2 
  15   chr15_2975316     ZHar    C    G        0      0        2 
  15   chr15_2975316   Sample    C    G        0      0        2 
  15   chr15_3027570     AAsi    C    G        0      0        2 
  15   chr15_3027570     AKia    C    G        0      0        2 
  15   chr15_3027570     AOna    C    G        0      0        2 
  15   chr15_3027570     ASom    C    G        0      0        2 
  15   chr15_3027570     HCab    C    G        0      0        2 
  15   chr15_3027570     HPrz    C    G        0      0        2 
  15   chr15_3027570     ZBoe    C    G      0.5      1        2 
  15   chr15_3027570     ZGre    C    G        0      0        2 
  15   chr15_3027570     ZHar    C    G        0      0        2 
  15   chr15_3027570   Sample    C    G        0      0        2 
  15   chr15_3054513     AAsi    G    C        0      0        2 
  15   chr15_3054513     AKia    G    C        0      0        2 
  15   chr15_3054513     AOna    G    C        0      0        2 
  15   chr15_3054513     ASom    G    C        0      0        2 
  15   chr15_3054513     HCab    G    C        0      0        2 
  15   chr15_3054513     HPrz    G    C        0      0        2 
  15   chr15_3054513     ZBoe    G    C        0      0        2 
  15   chr15_3054513     ZGre    G    C        0      0        2 
  15   chr15_3054513     ZHar    G    C        1      2        2 
  15   chr15_3054513   Sample    G    C        0      0        2 
  15   chr15_3055666     AAsi    C    G        0      0        2 
  15   chr15_3055666     AKia    C    G        0      0        2 
  15   chr15_3055666     AOna    C    G        0      0        2 
  15   chr15_3055666     ASom    C    G        0      0        2 
  15   chr15_3055666     HCab    C    G        1      2        2 
  15   chr15_3055666     HPrz    C    G        1      2        2 
  15   chr15_3055666     ZBoe    C    G        0      0        2 
  15   chr15_3055666     ZGre    C    G        0      0        2 
  15   chr15_3055666     ZHar    C    G        0      0        2 
  15   chr15_3055666   Sample    C    G        1      2        2 
  15   chr15_3062501     AAsi    C    G        0      0        2 
  15   chr15_3062501     AKia    C    G        0      0        2 
  15   chr15_3062501     AOna    C    G        0      0        2 
  15   chr15_3062501     ASom    C    G        0      0        2 
  15   chr15_3062501     HCab    C    G        1      2        2 
  15   chr15_3062501     HPrz    C    G        1      2        2 
  15   chr15_3062501     ZBoe    C    G        0      0        2 
  15   chr15_3062501     ZGre    C    G        0      0        2 
  15   chr15_3062501     ZHar    C    G        0      0        2 
  15   chr15_3062501   Sample    C    G        1      2        2 
  15   chr15_3083360     AAsi    G    T        0      0        2 
  15   chr15_3083360     AKia    G    T        0      0        2 
  15   chr15_3083360     AOna    G    T        0      0        2 
  15   chr15_3083360     ASom    G    T        0      0        2 
  15   chr15_3083360     HCab    G    T        1      2        2 
  15   chr15_3083360     HPrz    G    T        1      2        2 
  15   chr15_3083360     ZBoe    G    T        0      0        2 
  15   chr15_3083360     ZGre    G    T        0      0        2 
  15   chr15_3083360     ZHar    G    T        0      0        2 
  15   chr15_3083360   Sample    G    T        1      2        2 
  15   chr15_3089261     AAsi    G    T        0      0        2 
  15   chr15_3089261     AKia    G    T        0      0        2 
  15   chr15_3089261     AOna    G    T        0      0        2 
  15   chr15_3089261     ASom    G    T        0      0        2 
  15   chr15_3089261     HCab    G    T        1      2        2 
  15   chr15_3089261     HPrz    G    T        1      2        2 
  15   chr15_3089261     ZBoe    G    T        0      0        2 
  15   chr15_3089261     ZGre    G    T        0      0        2 
  15   chr15_3089261     ZHar    G    T        0      0        2 
  15   chr15_3089261   Sample    G    T        1      2        2 
  15   chr15_3118055     AAsi    T    A        0      0        2 
  15   chr15_3118055     AKia    T    A        0      0        2 
  15   chr15_3118055     AOna    T    A        0      0        2 
  15   chr15_3118055     ASom    T    A        0      0        2 
  15   chr15_3118055     HCab    T    A      0.5      1        2 
  15   chr15_3118055     HPrz    T    A        0      0        2 
  15   chr15_3118055     ZBoe    T    A        0      0        2 
  15   chr15_3118055     ZGre    T    A        0      0        2 
  15   chr15_3118055     ZHar    T    A        0      0        2 
  15   chr15_3118055   Sample    T    A        0      0        2 
  15   chr15_3158184     AAsi    A    C        0      0        2 
  15   chr15_3158184     AKia    A    C        0      0        2 
  15   chr15_3158184     AOna    A    C        0      0        2 
  15   chr15_3158184     ASom    A    C        0      0        2 
  15   chr15_3158184     HCab    A    C        0      0        2 
  15   chr15_3158184     HPrz    A    C        0      0        2 
  15   chr15_3158184     ZBoe    A    C        0      0        2 
  15   chr15_3158184     ZGre    A    C        0      0        2 
  15   chr15_3158184     ZHar    A    C      0.5      1        2 
  15   chr15_3158184   Sample    A    C        0      0        2 
  15   chr15_3160514     AAsi    G    C        0      0        2 
  15   chr15_3160514     AKia    G    C        0      0        2 
  15   chr15_3160514     AOna    G    C        0      0        2 
  15   chr15_3160514     ASom    G    C        0      0        2 
  15   chr15_3160514     HCab    G    C        0      0        2 
  15   chr15_3160514     HPrz    G    C        0      0        2 
  15   chr15_3160514     ZBoe    G    C        0      0        2 
  15   chr15_3160514     ZGre    G    C        0      0        2 
  15   chr15_3160514     ZHar    G    C        1      2        2 
  15   chr15_3160514   Sample    G    C        0      0        2 
  15   chr15_3197005     AAsi    T    A        0      0        2 
  15   chr15_3197005     AKia    T    A        0      0        2 
  15   chr15_3197005     AOna    T    A        0      0        2 
  15   chr15_3197005     ASom    T    A        0      0        2 
  15   chr15_3197005     HCab    T    A        1      2        2 
  15   chr15_3197005     HPrz    T    A        1      2        2 
  15   chr15_3197005     ZBoe    T    A        0      0        2 
  15   chr15_3197005     ZGre    T    A        0      0        2 
  15   chr15_3197005     ZHar    T    A        0      0        2 
  15   chr15_3197005   Sample    T    A        1      2        2 
  15   chr15_3217019     AAsi    T    G        0      0        2 
  15   chr15_3217019     AKia    T    G        0      0        2 
  15   chr15_3217019     AOna    T    G        0      0        2 
  15   chr15_3217019     ASom    T    G        0      0        2 
  15   chr15_3217019     HCab    T    G      0.5      1        2 
  15   chr15_3217019     HPrz    T    G        0      0        2 
  15   chr15_3217019     ZBoe    T    G        0      0        2 
  15   chr15_3217019     ZGre    T    G        0      0        2 
  15   chr15_3217019     ZHar    T    G        0      0        2 
  15   chr15_3217019   Sample    T    G        1      2        2 
  15   chr15_3223196     AAsi    G    T        0      0        2 
  15   chr15_3223196     AKia    G    T        1      2        2 
  15   chr15_3223196     AOna    G    T        0      0        2 
  15   chr15_3223196     ASom    G    T        0      0        2 
  15   chr15_3223196     HCab    G    T        0      0        2 
  15   chr15_3223196     HPrz    G    T        0      0        2 
  15   chr15_3223196     ZBoe    G    T        0      0        2 
  15   chr15_3223196     ZGre    G    T        0      0        2 
  15   chr15_3223196     ZHar    G    T        0      0        2 
  15   chr15_3223196   Sample    G    T        0      0        2 
  15   chr15_3230693     AAsi    T    G        0      0        2 
  15   chr15_3230693     AKia    T    G        0      0        2 
  15   chr15_3230693     AOna    T    G        0      0        2 
  15   chr15_3230693     ASom    T    G        0      0        2 
  15   chr15_3230693     HCab    T    G        0      0        2 
  15   chr15_3230693     HPrz    T    G        0      0        2 
  15   chr15_3230693     ZBoe    T    G        0      0        2 
  15   chr15_3230693     ZGre    T    G        1      2        2 
  15   chr15_3230693     ZHar    T    G        0      0        2 
  15   chr15_3230693   Sample    T    G        0      0        2 
  15   chr15_3234664     AAsi    C    G        0      0        2 
  15   chr15_3234664     AKia    C    G        0      0        2 
  15   chr15_3234664     AOna    C    G        0      0        2 
  15   chr15_3234664     ASom    C    G        0      0        2 
  15   chr15_3234664     HCab    C    G      0.5      1        2 
  15   chr15_3234664     HPrz    C    G        0      0        2 
  15   chr15_3234664     ZBoe    C    G        0      0        2 
  15   chr15_3234664     ZGre    C    G        0      0        2 
  15   chr15_3234664     ZHar    C    G        0      0        2 
  15   chr15_3234664   Sample    C    G        0      0        2 
  15   chr15_3236260     AAsi    G    C        0      0        2 
  15   chr15_3236260     AKia    G    C        0      0        2 
  15   chr15_3236260     AOna    G    C        0      0        2 
  15   chr15_3236260     ASom    G    C        0      0        2 
  15   chr15_3236260     HCab    G    C        1      2        2 
  15   chr15_3236260     HPrz    G    C        1      2        2 
  15   chr15_3236260     ZBoe    G    C        0      0        2 
  15   chr15_3236260     ZGre    G    C        0      0        2 
  15   chr15_3236260     ZHar    G    C        0      0        2 
  15   chr15_3236260   Sample    G    C        1      2        2 
  15   chr15_3245217     AAsi    C    G        0      0        2 
  15   chr15_3245217     AKia    C    G        0      0        2 
  15   chr15_3245217     AOna    C    G        0      0        2 
  15   chr15_3245217     ASom    C    G        0      0        2 
  15   chr15_3245217     HCab    C    G        0      0        2 
  15   chr15_3245217     HPrz    C    G        0      0        2 
  15   chr15_3245217     ZBoe    C    G        0      0        2 
  15   chr15_3245217     ZGre    C    G        0      0        2 
  15   chr15_3245217     ZHar    C    G        1      2        2 
  15   chr15_3245217   Sample    C    G        0      0        2 
  15   chr15_3248378     AAsi    T    A        0      0        2 
  15   chr15_3248378     AKia    T    A        0      0        2 
  15   chr15_3248378     AOna    T    A        0      0        2 
  15   chr15_3248378     ASom    T    A        0      0        2 
  15   chr15_3248378     HCab    T    A        0      0        2 
  15   chr15_3248378     HPrz    T    A        0      0        2 
  15   chr15_3248378     ZBoe    T    A        1      2        2 
  15   chr15_3248378     ZGre    T    A        0      0        2 
  15   chr15_3248378     ZHar    T    A        0      0        2 
  15   chr15_3248378   Sample    T    A        0      0        2 
  15   chr15_3266991     AAsi    T    A        0      0        2 
  15   chr15_3266991     AKia    T    A        0      0        2 
  15   chr15_3266991     AOna    T    A        0      0        2 
  15   chr15_3266991     ASom    T    A        0      0        2 
  15   chr15_3266991     HCab    T    A        0      0        2 
  15   chr15_3266991     HPrz    T    A        0      0        2 
  15   chr15_3266991     ZBoe    T    A        0      0        2 
  15   chr15_3266991     ZGre    T    A      0.5      1        2 
  15   chr15_3266991     ZHar    T    A        0      0        2 
  15   chr15_3266991   Sample    T    A        0      0        2 
  15   chr15_3270910     AAsi    T    A        1      2        2 
  15   chr15_3270910     AKia    T    A        0      0        2 
  15   chr15_3270910     AOna    T    A        0      0        2 
  15   chr15_3270910     ASom    T    A        0      0        2 
  15   chr15_3270910     HCab    T    A        0      0        2 
  15   chr15_3270910     HPrz    T    A        0      0        2 
  15   chr15_3270910     ZBoe    T    A        0      0        2 
  15   chr15_3270910     ZGre    T    A        0      0        2 
  15   chr15_3270910     ZHar    T    A        0      0        2 
  15   chr15_3270910   Sample    T    A        0      0        2 
  15   chr15_3274646     AAsi    A    C        0      0        2 
  15   chr15_3274646     AKia    A    C        0      0        2 
  15   chr15_3274646     AOna    A    C        0      0        2 
  15   chr15_3274646     ASom    A    C        0      0        2 
  15   chr15_3274646     HCab    A    C      0.5      1        2 
  15   chr15_3274646     HPrz    A    C        0      0        2 
  15   chr15_3274646     ZBoe    A    C        0      0        2 
  15   chr15_3274646     ZGre    A    C        0      0        2 
  15   chr15_3274646     ZHar    A    C        0      0        2 
  15   chr15_3274646   Sample    A    C        0      0        2 
  15   chr15_3289148     AAsi    C    G        0      0        2 
  15   chr15_3289148     AKia    C    G        0      0        2 
  15   chr15_3289148     AOna    C    G        1      2        2 
  15   chr15_3289148     ASom    C    G        0      0        2 
  15   chr15_3289148     HCab    C    G        0      0        2 
  15   chr15_3289148     HPrz    C    G        0      0        2 
  15   chr15_3289148     ZBoe    C    G        0      0        2 
  15   chr15_3289148     ZGre    C    G        0      0        2 
  15   chr15_3289148     ZHar    C    G        0      0        2 
  15   chr15_3289148   Sample    C    G        0      0        2 
  15   chr15_3290434     AAsi    C    A        0      0        2 
  15   chr15_3290434     AKia    C    A        0      0        2 
  15   chr15_3290434     AOna    C    A        0      0        2 
  15   chr15_3290434     ASom    C    A        0      0        2 
  15   chr15_3290434     HCab    C    A        0      0        2 
  15   chr15_3290434     HPrz    C    A        0      0        2 
  15   chr15_3290434     ZBoe    C    A        0      0        2 
  15   chr15_3290434     ZGre    C    A        1      2        2 
  15   chr15_3290434     ZHar    C    A        0      0        2 
  15   chr15_3290434   Sample    C    A        0      0        2 
  15   chr15_3290956     AAsi    G    T        1      2        2 
  15   chr15_3290956     AKia    G    T        1      2        2 
  15   chr15_3290956     AOna    G    T        1      2        2 
  15   chr15_3290956     ASom    G    T        1      2        2 
  15   chr15_3290956     HCab    G    T        0      0        2 
  15   chr15_3290956     HPrz    G    T        0      0        2 
  15   chr15_3290956     ZBoe    G    T        0      0        2 
  15   chr15_3290956     ZGre    G    T        1      2        2 
  15   chr15_3290956     ZHar    G    T        0      0        2 
  15   chr15_3290956   Sample    G    T        0      0        2 
  15   chr15_3311889     AAsi    A    C        0      0        2 
  15   chr15_3311889     AKia    A    C        0      0        2 
  15   chr15_3311889     AOna    A    C        0      0        2 
  15   chr15_3311889     ASom    A    C        0      0        2 
  15   chr15_3311889     HCab    A    C        0      0        2 
  15   chr15_3311889     HPrz    A    C        0      0        2 
  15   chr15_3311889     ZBoe    A    C        0      0        2 
  15   chr15_3311889     ZGre    A    C        0      0        2 
  15   chr15_3311889     ZHar    A    C        1      2        2 
  15   chr15_3311889   Sample    A    C        0      0        2 
  15   chr15_3335698     AAsi    C    G        0      0        2 
  15   chr15_3335698     AKia    C    G        0      0        2 
  15   chr15_3335698     AOna    C    G        0      0        2 
  15   chr15_3335698     ASom    C    G        0      0        2 
  15   chr15_3335698     HCab    C    G        0      0        2 
  15   chr15_3335698     HPrz    C    G        0      0        2 
  15   chr15_3335698     ZBoe    C    G        0      0        2 
  15   chr15_3335698     ZGre    C    G        1      2        2 
  15   chr15_3335698     ZHar    C    G        0      0        2 
  15   chr15_3335698   Sample    C    G        0      0        2 
  15   chr15_3340286     AAsi    C    A        0      0        2 
  15   chr15_3340286     AKia    C    A        0      0        2 
  15   chr15_3340286     AOna    C    A        0      0        2 
  15   chr15_3340286     ASom    C    A        0      0        2 
  15   chr15_3340286     HCab    C    A        0      0        2 
  15   chr15_3340286     HPrz    C    A        0      0        2 
  15   chr15_3340286     ZBoe    C    A      0.5      1        2 
  15   chr15_3340286     ZGre    C    A        0      0        2 
  15   chr15_3340286     ZHar    C    A        0      0        2 
  15   chr15_3340286   Sample    C    A        0      0        2 
  15   chr15_3427950     AAsi    T    G        1      2        2 
  15   chr15_3427950     AKia    T    G        0      0        2 
  15   chr15_3427950     AOna    T    G        0      0        2 
  15   chr15_3427950     ASom    T    G        1      2        2 
  15   chr15_3427950     HCab    T    G        0      0        2 
  15   chr15_3427950     HPrz    T    G        0      0        2 
  15   chr15_3427950     ZBoe    T    G        0      0        2 
  15   chr15_3427950     ZGre    T    G        0      0        2 
  15   chr15_3427950     ZHar    T    G        0      0        2 
  15   chr15_3427950   Sample    T    G        0      0        2 
  15   chr15_3493239     AAsi    A    C        1      2        2 
  15   chr15_3493239     AKia    A    C        0      0        2 
  15   chr15_3493239     AOna    A    C        0      0        2 
  15   chr15_3493239     ASom    A    C        1      2        2 
  15   chr15_3493239     HCab    A    C        0      0        2 
  15   chr15_3493239     HPrz    A    C        0      0        2 
  15   chr15_3493239     ZBoe    A    C        0      0        2 
  15   chr15_3493239     ZGre    A    C        0      0        2 
  15   chr15_3493239     ZHar    A    C        0      0        2 
  15   chr15_3493239   Sample    A    C        0      0        2 
  15   chr15_3568939     AAsi    C    A        0      0        2 
  15   chr15_3568939     AKia    C    A        0      0        2 
  15   chr15_3568939     AOna    C    A      0.5      1        2 
  15   chr15_3568939     ASom    C    A        0      0        2 
  15   chr15_3568939     HCab    C    A        0      0        2 
  15   chr15_3568939     HPrz    C    A        0      0        2 
  15   chr15_3568939     ZBoe    C    A        0      0        2 
  15   chr15_3568939     ZGre    C    A        0      0        2 
  15   chr15_3568939     ZHar    C    A        0      0        2 
  15   chr15_3568939   Sample    C    A        0      0        2 
  15   chr15_3606437     AAsi    C    A        0      0        2 
  15   chr15_3606437     AKia    C    A        0      0        2 
  15   chr15_3606437     AOna    C    A        0      0        2 
  15   chr15_3606437     ASom    C    A        0      0        2 
  15   chr15_3606437     HCab    C    A        1      2        2 
  15   chr15_3606437     HPrz    C    A        1      2        2 
  15   chr15_3606437     ZBoe    C    A        0      0        2 
  15   chr15_3606437     ZGre    C    A        0      0        2 
  15   chr15_3606437     ZHar    C    A        0      0        2 
  15   chr15_3606437   Sample    C    A        1      2        2 
  15   chr15_3617503     AAsi    A    T        0      0        2 
  15   chr15_3617503     AKia    A    T        0      0        2 
  15   chr15_3617503     AOna    A    T        0      0        2 
  15   chr15_3617503     ASom    A    T        0      0        2 
  15   chr15_3617503     HCab    A    T        0      0        2 
  15   chr15_3617503     HPrz    A    T        0      0        2 
  15   chr15_3617503     ZBoe    A    T        0      0        2 
  15   chr15_3617503     ZGre    A    T        1      2        2 
  15   chr15_3617503     ZHar    A    T        0      0        2 
  15   chr15_3617503   Sample    A    T        0      0        2 
  15   chr15_3632558     AAsi    T    G        0      0        2 
  15   chr15_3632558     AKia    T    G        0      0        2 
  15   chr15_3632558     AOna    T    G        0      0        2 
  15   chr15_3632558     ASom    T    G        0      0        2 
  15   chr15_3632558     HCab    T    G        1      2        2 
  15   chr15_3632558     HPrz    T    G        1      2        2 
  15   chr15_3632558     ZBoe    T    G        0      0        2 
  15   chr15_3632558     ZGre    T    G        0      0        2 
  15   chr15_3632558     ZHar    T    G        0      0        2 
  15   chr15_3632558   Sample    T    G        1      2        2 
  15   chr15_3635831     AAsi    A    C        0      0        2 
  15   chr15_3635831     AKia    A    C        0      0        2 
  15   chr15_3635831     AOna    A    C        0      0        2 
  15   chr15_3635831     ASom    A    C        0      0        2 
  15   chr15_3635831     HCab    A    C        1      2        2 
  15   chr15_3635831     HPrz    A    C        1      2        2 
  15   chr15_3635831     ZBoe    A    C        0      0        2 
  15   chr15_3635831     ZGre    A    C        0      0        2 
  15   chr15_3635831     ZHar    A    C        0      0        2 
  15   chr15_3635831   Sample    A    C        1      2        2 
  15   chr15_3640895     AAsi    C    A        0      0        2 
  15   chr15_3640895     AKia    C    A        0      0        2 
  15   chr15_3640895     AOna    C    A        0      0        2 
  15   chr15_3640895     ASom    C    A        0      0        2 
  15   chr15_3640895     HCab    C    A        0      0        2 
  15   chr15_3640895     HPrz    C    A        0      0        2 
  15   chr15_3640895     ZBoe    C    A        0      0        2 
  15   chr15_3640895     ZGre    C    A        1      2        2 
  15   chr15_3640895     ZHar    C    A        0      0        2 
  15   chr15_3640895   Sample    C    A        0      0        2 
  15   chr15_3649266     AAsi    C    A        0      0        2 
  15   chr15_3649266     AKia    C    A        0      0        2 
  15   chr15_3649266     AOna    C    A        0      0        2 
  15   chr15_3649266     ASom    C    A        0      0        2 
  15   chr15_3649266     HCab    C    A        1      2        2 
  15   chr15_3649266     HPrz    C    A        1      2        2 
  15   chr15_3649266     ZBoe    C    A        0      0        2 
  15   chr15_3649266     ZGre    C    A        0      0        2 
  15   chr15_3649266     ZHar    C    A        0      0        2 
  15   chr15_3649266   Sample    C    A        1      2        2 
  15   chr15_3667861     AAsi    C    G        0      0        2 
  15   chr15_3667861     AKia    C    G        0      0        2 
  15   chr15_3667861     AOna    C    G        0      0        2 
  15   chr15_3667861     ASom    C    G        0      0        2 
  15   chr15_3667861     HCab    C    G        0      0        2 
  15   chr15_3667861     HPrz    C    G        0      0        2 
  15   chr15_3667861     ZBoe    C    G      0.5      1        2 
  15   chr15_3667861     ZGre    C    G        0      0        2 
  15   chr15_3667861     ZHar    C    G        0      0        2 
  15   chr15_3667861   Sample    C    G        0      0        2 
  15   chr15_3668089     AAsi    G    T        0      0        2 
  15   chr15_3668089     AKia    G    T        0      0        2 
  15   chr15_3668089     AOna    G    T        0      0        2 
  15   chr15_3668089     ASom    G    T        0      0        2 
  15   chr15_3668089     HCab    G    T        0      0        2 
  15   chr15_3668089     HPrz    G    T        0      0        2 
  15   chr15_3668089     ZBoe    G    T      0.5      1        2 
  15   chr15_3668089     ZGre    G    T        0      0        2 
  15   chr15_3668089     ZHar    G    T        0      0        2 
  15   chr15_3668089   Sample    G    T        0      0        2 
  15   chr15_3672278     AAsi    G    C        0      0        2 
  15   chr15_3672278     AKia    G    C        0      0        2 
  15   chr15_3672278     AOna    G    C        0      0        2 
  15   chr15_3672278     ASom    G    C        0      0        2 
  15   chr15_3672278     HCab    G    C        1      2        2 
  15   chr15_3672278     HPrz    G    C      0.5      1        2 
  15   chr15_3672278     ZBoe    G    C        0      0        2 
  15   chr15_3672278     ZGre    G    C        0      0        2 
  15   chr15_3672278     ZHar    G    C        0      0        2 
  15   chr15_3672278   Sample    G    C        0      0        2 
  15   chr15_3673358     AAsi    C    A        0      0        2 
  15   chr15_3673358     AKia    C    A        0      0        2 
  15   chr15_3673358     AOna    C    A        0      0        2 
  15   chr15_3673358     ASom    C    A        0      0        2 
  15   chr15_3673358     HCab    C    A        1      2        2 
  15   chr15_3673358     HPrz    C    A        1      2        2 
  15   chr15_3673358     ZBoe    C    A        0      0        2 
  15   chr15_3673358     ZGre    C    A        0      0        2 
  15   chr15_3673358     ZHar    C    A        0      0        2 
  15   chr15_3673358   Sample    C    A        1      2        2 
  15   chr15_3674231     AAsi    T    G        0      0        2 
  15   chr15_3674231     AKia    T    G        1      2        2 
  15   chr15_3674231     AOna    T    G        0      0        2 
  15   chr15_3674231     ASom    T    G        0      0        2 
  15   chr15_3674231     HCab    T    G        0      0        2 
  15   chr15_3674231     HPrz    T    G        0      0        2 
  15   chr15_3674231     ZBoe    T    G        0      0        2 
  15   chr15_3674231     ZGre    T    G        0      0        2 
  15   chr15_3674231     ZHar    T    G        0      0        2 
  15   chr15_3674231   Sample    T    G        0      0        2 
  15   chr15_3678043     AAsi    C    A        0      0        2 
  15   chr15_3678043     AKia    C    A        0      0        2 
  15   chr15_3678043     AOna    C    A        0      0        2 
  15   chr15_3678043     ASom    C    A        0      0        2 
  15   chr15_3678043     HCab    C    A        0      0        2 
  15   chr15_3678043     HPrz    C    A        0      0        2 
  15   chr15_3678043     ZBoe    C    A      0.5      1        2 
  15   chr15_3678043     ZGre    C    A        0      0        2 
  15   chr15_3678043     ZHar    C    A        0      0        2 
  15   chr15_3678043   Sample    C    A        0      0        2 
  15   chr15_3679241     AAsi    G    C        0      0        2 
  15   chr15_3679241     AKia    G    C        0      0        2 
  15   chr15_3679241     AOna    G    C        1      2        2 
  15   chr15_3679241     ASom    G    C        0      0        2 
  15   chr15_3679241     HCab    G    C        0      0        2 
  15   chr15_3679241     HPrz    G    C        0      0        2 
  15   chr15_3679241     ZBoe    G    C        1      2        2 
  15   chr15_3679241     ZGre    G    C        0      0        2 
  15   chr15_3679241     ZHar    G    C        0      0        2 
  15   chr15_3679241   Sample    G    C        0      0        2 
  15   chr15_3687490     AAsi    C    A        0      0        2 
  15   chr15_3687490     AKia    C    A        0      0        2 
  15   chr15_3687490     AOna    C    A        1      2        2 
  15   chr15_3687490     ASom    C    A        0      0        2 
  15   chr15_3687490     HCab    C    A        0      0        2 
  15   chr15_3687490     HPrz    C    A        0      0        2 
  15   chr15_3687490     ZBoe    C    A        0      0        2 
  15   chr15_3687490     ZGre    C    A        0      0        2 
  15   chr15_3687490     ZHar    C    A        0      0        2 
  15   chr15_3687490   Sample    C    A        0      0        2 
  15   chr15_3691784     AAsi    A    C        0      0        2 
  15   chr15_3691784     AKia    A    C        0      0        2 
  15   chr15_3691784     AOna    A    C        0      0        2 
  15   chr15_3691784     ASom    A    C        0      0        2 
  15   chr15_3691784     HCab    A    C        0      0        2 
  15   chr15_3691784     HPrz    A    C        0      0        2 
  15   chr15_3691784     ZBoe    A    C        0      0        2 
  15   chr15_3691784     ZGre    A    C        0      0        2 
  15   chr15_3691784     ZHar    A    C        1      2        2 
  15   chr15_3691784   Sample    A    C        0      0        2 
  15   chr15_3705206     AAsi    G    C        0      0        2 
  15   chr15_3705206     AKia    G    C        0      0        2 
  15   chr15_3705206     AOna    G    C        0      0        2 
  15   chr15_3705206     ASom    G    C        0      0        2 
  15   chr15_3705206     HCab    G    C        1      2        2 
  15   chr15_3705206     HPrz    G    C        1      2        2 
  15   chr15_3705206     ZBoe    G    C        0      0        2 
  15   chr15_3705206     ZGre    G    C        0      0        2 
  15   chr15_3705206     ZHar    G    C        0      0        2 
  15   chr15_3705206   Sample    G    C        1      2        2 
  15   chr15_3725298     AAsi    A    T        0      0        2 
  15   chr15_3725298     AKia    A    T        0      0        2 
  15   chr15_3725298     AOna    A    T        0      0        2 
  15   chr15_3725298     ASom    A    T        0      0        2 
  15   chr15_3725298     HCab    A    T        1      2        2 
  15   chr15_3725298     HPrz    A    T        1      2        2 
  15   chr15_3725298     ZBoe    A    T        0      0        2 
  15   chr15_3725298     ZGre    A    T        0      0        2 
  15   chr15_3725298     ZHar    A    T        0      0        2 
  15   chr15_3725298   Sample    A    T        1      2        2 
  15   chr15_3745452     AAsi    A    T      0.5      1        2 
  15   chr15_3745452     AKia    A    T        0      0        2 
  15   chr15_3745452     AOna    A    T        0      0        2 
  15   chr15_3745452     ASom    A    T      0.5      1        2 
  15   chr15_3745452     HCab    A    T        0      0        2 
  15   chr15_3745452     HPrz    A    T        0      0        2 
  15   chr15_3745452     ZBoe    A    T        0      0        2 
  15   chr15_3745452     ZGre    A    T        0      0        2 
  15   chr15_3745452     ZHar    A    T        0      0        2 
  15   chr15_3745452   Sample    A    T        0      0        2 
  15   chr15_3769437     AAsi    G    T        1      2        2 
  15   chr15_3769437     AKia    G    T        0      0        2 
  15   chr15_3769437     AOna    G    T        0      0        2 
  15   chr15_3769437     ASom    G    T      0.5      1        2 
  15   chr15_3769437     HCab    G    T        0      0        2 
  15   chr15_3769437     HPrz    G    T        0      0        2 
  15   chr15_3769437     ZBoe    G    T        0      0        2 
  15   chr15_3769437     ZGre    G    T        0      0        2 
  15   chr15_3769437     ZHar    G    T        0      0        2 
  15   chr15_3769437   Sample    G    T        0      0        2 
  15   chr15_3775372     AAsi    T    G        0      0        2 
  15   chr15_3775372     AKia    T    G        1      2        2 
  15   chr15_3775372     AOna    T    G        0      0        2 
  15   chr15_3775372     ASom    T    G        0      0        2 
  15   chr15_3775372     HCab    T    G        0      0        2 
  15   chr15_3775372     HPrz    T    G        0      0        2 
  15   chr15_3775372     ZBoe    T    G        0      0        2 
  15   chr15_3775372     ZGre    T    G        0      0        2 
  15   chr15_3775372     ZHar    T    G        0      0        2 
  15   chr15_3775372   Sample    T    G        0      0        2 
  15   chr15_3815023     AAsi    G    C        1      2        2 
  15   chr15_3815023     AKia    G    C        0      0        2 
  15   chr15_3815023     AOna    G    C        0      0        2 
  15   chr15_3815023     ASom    G    C        1      2        2 
  15   chr15_3815023     HCab    G    C        0      0        2 
  15   chr15_3815023     HPrz    G    C        0      0        2 
  15   chr15_3815023     ZBoe    G    C        0      0        2 
  15   chr15_3815023     ZGre    G    C        0      0        2 
  15   chr15_3815023     ZHar    G    C        0      0        2 
  15   chr15_3815023   Sample    G    C        0      0        2 
  15   chr15_3815089     AAsi    A    T        0      0        2 
  15   chr15_3815089     AKia    A    T        0      0        2 
  15   chr15_3815089     AOna    A    T        0      0        2 
  15   chr15_3815089     ASom    A    T        0      0        2 
  15   chr15_3815089     HCab    A    T        1      2        2 
  15   chr15_3815089     HPrz    A    T        1      2        2 
  15   chr15_3815089     ZBoe    A    T        0      0        2 
  15   chr15_3815089     ZGre    A    T        0      0        2 
  15   chr15_3815089     ZHar    A    T        0      0        2 
  15   chr15_3815089   Sample    A    T        1      2        2 
  15   chr15_3841512     AAsi    T    A        1      2        2 
  15   chr15_3841512     AKia    T    A        0      0        2 
  15   chr15_3841512     AOna    T    A        0      0        2 
  15   chr15_3841512     ASom    T    A        1      2        2 
  15   chr15_3841512     HCab    T    A        1      2        2 
  15   chr15_3841512     HPrz    T    A        1      2        2 
  15   chr15_3841512     ZBoe    T    A        0      0        2 
  15   chr15_3841512     ZGre    T    A        0      0        2 
  15   chr15_3841512     ZHar    T    A        0      0        2 
  15   chr15_3841512   Sample    T    A        1      2        2 
  15   chr15_3845940     AAsi    G    C        0      0        2 
  15   chr15_3845940     AKia    G    C        0      0        2 
  15   chr15_3845940     AOna    G    C        1      2        2 
  15   chr15_3845940     ASom    G    C        0      0        2 
  15   chr15_3845940     HCab    G    C        0      0        2 
  15   chr15_3845940     HPrz    G    C        0      0        2 
  15   chr15_3845940     ZBoe    G    C        0      0        2 
  15   chr15_3845940     ZGre    G    C        0      0        2 
  15   chr15_3845940     ZHar    G    C        0      0        2 
  15   chr15_3845940   Sample    G    C        0      0        2 
  15   chr15_3850902     AAsi    G    T        0      0        2 
  15   chr15_3850902     AKia    G    T        0      0        2 
  15   chr15_3850902     AOna    G    T        0      0        2 
  15   chr15_3850902     ASom    G    T        0      0        2 
  15   chr15_3850902     HCab    G    T        0      0        2 
  15   chr15_3850902     HPrz    G    T        0      0        2 
  15   chr15_3850902     ZBoe    G    T        1      2        2 
  15   chr15_3850902     ZGre    G    T        1      2        2 
  15   chr15_3850902     ZHar    G    T        1      2        2 
  15   chr15_3850902   Sample    G    T        0      0        2 
  15   chr15_3869658     AAsi    G    C        1      2        2 
  15   chr15_3869658     AKia    G    C        0      0        2 
  15   chr15_3869658     AOna    G    C        0      0        2 
  15   chr15_3869658     ASom    G    C      0.5      1        2 
  15   chr15_3869658     HCab    G    C        0      0        2 
  15   chr15_3869658     HPrz    G    C        0      0        2 
  15   chr15_3869658     ZBoe    G    C        0      0        2 
  15   chr15_3869658     ZGre    G    C        0      0        2 
  15   chr15_3869658     ZHar    G    C        0      0        2 
  15   chr15_3869658   Sample    G    C        0      0        2 
  15   chr15_3895381     AAsi    T    G      0.5      1        2 
  15   chr15_3895381     AKia    T    G        0      0        2 
  15   chr15_3895381     AOna    T    G        0      0        2 
  15   chr15_3895381     ASom    T    G        0      0        2 
  15   chr15_3895381     HCab    T    G        0      0        2 
  15   chr15_3895381     HPrz    T    G        0      0        2 
  15   chr15_3895381     ZBoe    T    G        0      0        2 
  15   chr15_3895381     ZGre    T    G        0      0        2 
  15   chr15_3895381     ZHar    T    G        0      0        2 
  15   chr15_3895381   Sample    T    G        0      0        2 
  15   chr15_3906158     AAsi    T    A        0      0        2 
  15   chr15_3906158     AKia    T    A        0      0        2 
  15   chr15_3906158     AOna    T    A        0      0        2 
  15   chr15_3906158     ASom    T    A        0      0        2 
  15   chr15_3906158     HCab    T    A        0      0        2 
  15   chr15_3906158     HPrz    T    A        0      0        2 
  15   chr15_3906158     ZBoe    T    A      0.5      1        2 
  15   chr15_3906158     ZGre    T    A        0      0        2 
  15   chr15_3906158     ZHar    T    A        0      0        2 
  15   chr15_3906158   Sample    T    A        0      0        2 
  15   chr15_3911108     AAsi    A    C        0      0        2 
  15   chr15_3911108     AKia    A    C        0      0        2 
  15   chr15_3911108     AOna    A    C        1      2        2 
  15   chr15_3911108     ASom    A    C        0      0        2 
  15   chr15_3911108     HCab    A    C        0      0        2 
  15   chr15_3911108     HPrz    A    C        0      0        2 
  15   chr15_3911108     ZBoe    A    C        0      0        2 
  15   chr15_3911108     ZGre    A    C        0      0        2 
  15   chr15_3911108     ZHar    A    C        0      0        2 
  15   chr15_3911108   Sample    A    C        0      0        2 
  15   chr15_3916708     AAsi    A    T        0      0        2 
  15   chr15_3916708     AKia    A    T        1      2        2 
  15   chr15_3916708     AOna    A    T        0      0        2 
  15   chr15_3916708     ASom    A    T        0      0        2 
  15   chr15_3916708     HCab    A    T        0      0        2 
  15   chr15_3916708     HPrz    A    T        0      0        2 
  15   chr15_3916708     ZBoe    A    T        0      0        2 
  15   chr15_3916708     ZGre    A    T        0      0        2 
  15   chr15_3916708     ZHar    A    T        0      0        2 
  15   chr15_3916708   Sample    A    T        0      0        2 
  15   chr15_3949427     AAsi    C    G        0      0        2 
  15   chr15_3949427     AKia    C    G        0      0        2 
  15   chr15_3949427     AOna    C    G        0      0        2 
  15   chr15_3949427     ASom    C    G        0      0        2 
  15   chr15_3949427     HCab    C    G        0      0        2 
  15   chr15_3949427     HPrz    C    G        0      0        2 
  15   chr15_3949427     ZBoe    C    G        0      0        2 
  15   chr15_3949427     ZGre    C    G        0      0        2 
  15   chr15_3949427     ZHar    C    G        1      2        2 
  15   chr15_3949427   Sample    C    G        0      0        2 
  15   chr15_3954386     AAsi    C    A        0      0        2 
  15   chr15_3954386     AKia    C    A        0      0        2 
  15   chr15_3954386     AOna    C    A        1      2        2 
  15   chr15_3954386     ASom    C    A        0      0        2 
  15   chr15_3954386     HCab    C    A        1      2        2 
  15   chr15_3954386     HPrz    C    A        1      2        2 
  15   chr15_3954386     ZBoe    C    A        0      0        2 
  15   chr15_3954386     ZGre    C    A        0      0        2 
  15   chr15_3954386     ZHar    C    A        0      0        2 
  15   chr15_3954386   Sample    C    A        1      2        2 
  15   chr15_3973898     AAsi    G    T        0      0        2 
  15   chr15_3973898     AKia    G    T        0      0        2 
  15   chr15_3973898     AOna    G    T        0      0        2 
  15   chr15_3973898     ASom    G    T        0      0        2 
  15   chr15_3973898     HCab    G    T        0      0        2 
  15   chr15_3973898     HPrz    G    T        0      0        2 
  15   chr15_3973898     ZBoe    G    T      0.5      1        2 
  15   chr15_3973898     ZGre    G    T        0      0        2 
  15   chr15_3973898     ZHar    G    T        0      0        2 
  15   chr15_3973898   Sample    G    T        0      0        2 
  15   chr15_3978925     AAsi    G    T        0      0        2 
  15   chr15_3978925     AKia    G    T        0      0        2 
  15   chr15_3978925     AOna    G    T        0      0        2 
  15   chr15_3978925     ASom    G    T        0      0        2 
  15   chr15_3978925     HCab    G    T        1      2        2 
  15   chr15_3978925     HPrz    G    T        1      2        2 
  15   chr15_3978925     ZBoe    G    T        0      0        2 
  15   chr15_3978925     ZGre    G    T        0      0        2 
  15   chr15_3978925     ZHar    G    T        0      0        2 
  15   chr15_3978925   Sample    G    T        1      2        2 
  15   chr15_3996091     AAsi    T    G        0      0        2 
  15   chr15_3996091     AKia    T    G        0      0        2 
  15   chr15_3996091     AOna    T    G        0      0        2 
  15   chr15_3996091     ASom    T    G        0      0        2 
  15   chr15_3996091     HCab    T    G        0      0        2 
  15   chr15_3996091     HPrz    T    G        0      0        2 
  15   chr15_3996091     ZBoe    T    G        0      0        2 
  15   chr15_3996091     ZGre    T    G        1      2        2 
  15   chr15_3996091     ZHar    T    G        0      0        2 
  15   chr15_3996091   Sample    T    G        0      0        2 
  15   chr15_4018223     AAsi    G    T        0      0        2 
  15   chr15_4018223     AKia    G    T        0      0        2 
  15   chr15_4018223     AOna    G    T        0      0        2 
  15   chr15_4018223     ASom    G    T        0      0        2 
  15   chr15_4018223     HCab    G    T        1      2        2 
  15   chr15_4018223     HPrz    G    T        1      2        2 
  15   chr15_4018223     ZBoe    G    T        0      0        2 
  15   chr15_4018223     ZGre    G    T        0      0        2 
  15   chr15_4018223     ZHar    G    T        0      0        2 
  15   chr15_4018223   Sample    G    T        1      2        2 
  15   chr15_4033520     AAsi    A    T        0      0        2 
  15   chr15_4033520     AKia    A    T      0.5      1        2 
  15   chr15_4033520     AOna    A    T        0      0        2 
  15   chr15_4033520     ASom    A    T        0      0        2 
  15   chr15_4033520     HCab    A    T        0      0        2 
  15   chr15_4033520     HPrz    A    T        0      0        2 
  15   chr15_4033520     ZBoe    A    T        0      0        2 
  15   chr15_4033520     ZGre    A    T        0      0        2 
  15   chr15_4033520     ZHar    A    T        0      0        2 
  15   chr15_4033520   Sample    A    T        0      0        2 
  15   chr15_4035636     AAsi    T    G        0      0        2 
  15   chr15_4035636     AKia    T    G        0      0        2 
  15   chr15_4035636     AOna    T    G        0      0        2 
  15   chr15_4035636     ASom    T    G        0      0        2 
  15   chr15_4035636     HCab    T    G        1      2        2 
  15   chr15_4035636     HPrz    T    G        1      2        2 
  15   chr15_4035636     ZBoe    T    G        0      0        2 
  15   chr15_4035636     ZGre    T    G        0      0        2 
  15   chr15_4035636     ZHar    T    G        0      0        2 
  15   chr15_4035636   Sample    T    G        1      2        2 
  15   chr15_4052753     AAsi    C    G        0      0        2 
  15   chr15_4052753     AKia    C    G        0      0        2 
  15   chr15_4052753     AOna    C    G        0      0        2 
  15   chr15_4052753     ASom    C    G        0      0        2 
  15   chr15_4052753     HCab    C    G        1      2        2 
  15   chr15_4052753     HPrz    C    G        1      2        2 
  15   chr15_4052753     ZBoe    C    G        0      0        2 
  15   chr15_4052753     ZGre    C    G        0      0        2 
  15   chr15_4052753     ZHar    C    G        0      0        2 
  15   chr15_4052753   Sample    C    G        1      2        2 
  15   chr15_4063091     AAsi    A    C        0      0        2 
  15   chr15_4063091     AKia    A    C        0      0        2 
  15   chr15_4063091     AOna    A    C        0      0        2 
  15   chr15_4063091     ASom    A    C        0      0        2 
  15   chr15_4063091     HCab    A    C        1      2        2 
  15   chr15_4063091     HPrz    A    C        1      2        2 
  15   chr15_4063091     ZBoe    A    C        0      0        2 
  15   chr15_4063091     ZGre    A    C        0      0        2 
  15   chr15_4063091     ZHar    A    C        0      0        2 
  15   chr15_4063091   Sample    A    C        1      2        2 
  15   chr15_4065903     AAsi    A    C        0      0        2 
  15   chr15_4065903     AKia    A    C        1      2        2 
  15   chr15_4065903     AOna    A    C        0      0        2 
  15   chr15_4065903     ASom    A    C        0      0        2 
  15   chr15_4065903     HCab    A    C        0      0        2 
  15   chr15_4065903     HPrz    A    C        0      0        2 
  15   chr15_4065903     ZBoe    A    C        1      2        2 
  15   chr15_4065903     ZGre    A    C        1      2        2 
  15   chr15_4065903     ZHar    A    C        1      2        2 
  15   chr15_4065903   Sample    A    C        0      0        2 
  15   chr15_4076909     AAsi    C    A        0      0        2 
  15   chr15_4076909     AKia    C    A        0      0        2 
  15   chr15_4076909     AOna    C    A        0      0        2 
  15   chr15_4076909     ASom    C    A        0      0        2 
  15   chr15_4076909     HCab    C    A        1      2        2 
  15   chr15_4076909     HPrz    C    A        1      2        2 
  15   chr15_4076909     ZBoe    C    A        0      0        2 
  15   chr15_4076909     ZGre    C    A        0      0        2 
  15   chr15_4076909     ZHar    C    A        0      0        2 
  15   chr15_4076909   Sample    C    A        1      2        2 
  15   chr15_4086299     AAsi    A    C        0      0        2 
  15   chr15_4086299     AKia    A    C        0      0        2 
  15   chr15_4086299     AOna    A    C        0      0        2 
  15   chr15_4086299     ASom    A    C        0      0        2 
  15   chr15_4086299     HCab    A    C        0      0        2 
  15   chr15_4086299     HPrz    A    C        0      0        2 
  15   chr15_4086299     ZBoe    A    C      0.5      1        2 
  15   chr15_4086299     ZGre    A    C        0      0        2 
  15   chr15_4086299     ZHar    A    C        0      0        2 
  15   chr15_4086299   Sample    A    C        0      0        2 
  15   chr15_4114321     AAsi    G    T        0      0        2 
  15   chr15_4114321     AKia    G    T      0.5      1        2 
  15   chr15_4114321     AOna    G    T        0      0        2 
  15   chr15_4114321     ASom    G    T        0      0        2 
  15   chr15_4114321     HCab    G    T        0      0        2 
  15   chr15_4114321     HPrz    G    T        0      0        2 
  15   chr15_4114321     ZBoe    G    T        0      0        2 
  15   chr15_4114321     ZGre    G    T        0      0        2 
  15   chr15_4114321     ZHar    G    T        0      0        2 
  15   chr15_4114321   Sample    G    T        0      0        2 
  15   chr15_4115760     AAsi    G    C        0      0        2 
  15   chr15_4115760     AKia    G    C        0      0        2 
  15   chr15_4115760     AOna    G    C        0      0        2 
  15   chr15_4115760     ASom    G    C        0      0        2 
  15   chr15_4115760     HCab    G    C        1      2        2 
  15   chr15_4115760     HPrz    G    C        1      2        2 
  15   chr15_4115760     ZBoe    G    C        0      0        2 
  15   chr15_4115760     ZGre    G    C        0      0        2 
  15   chr15_4115760     ZHar    G    C        0      0        2 
  15   chr15_4115760   Sample    G    C        1      2        2 
  15   chr15_4141815     AAsi    G    C        0      0        2 
  15   chr15_4141815     AKia    G    C      0.5      1        2 
  15   chr15_4141815     AOna    G    C        0      0        2 
  15   chr15_4141815     ASom    G    C        0      0        2 
  15   chr15_4141815     HCab    G    C        0      0        2 
  15   chr15_4141815     HPrz    G    C        0      0        2 
  15   chr15_4141815     ZBoe    G    C        0      0        2 
  15   chr15_4141815     ZGre    G    C        0      0        2 
  15   chr15_4141815     ZHar    G    C        0      0        2 
  15   chr15_4141815   Sample    G    C        0      0        2 
  15   chr15_4143561     AAsi    C    A        0      0        2 
  15   chr15_4143561     AKia    C    A        0      0        2 
  15   chr15_4143561     AOna    C    A        0      0        2 
  15   chr15_4143561     ASom    C    A        0      0        2 
  15   chr15_4143561     HCab    C    A        1      2        2 
  15   chr15_4143561     HPrz    C    A        1      2        2 
  15   chr15_4143561     ZBoe    C    A        0      0        2 
  15   chr15_4143561     ZGre    C    A        0      0        2 
  15   chr15_4143561     ZHar    C    A        0      0        2 
  15   chr15_4143561   Sample    C    A        1      2        2 
  15   chr15_4146248     AAsi    G    C        0      0        2 
  15   chr15_4146248     AKia    G    C      0.5      1        2 
  15   chr15_4146248     AOna    G    C        0      0        2 
  15   chr15_4146248     ASom    G    C        0      0        2 
  15   chr15_4146248     HCab    G    C        0      0        2 
  15   chr15_4146248     HPrz    G    C        0      0        2 
  15   chr15_4146248     ZBoe    G    C        0      0        2 
  15   chr15_4146248     ZGre    G    C        0      0        2 
  15   chr15_4146248     ZHar    G    C        0      0        2 
  15   chr15_4146248   Sample    G    C        0      0        2 
  15   chr15_4153853     AAsi    T    A      0.5      1        2 
  15   chr15_4153853     AKia    T    A        0      0        2 
  15   chr15_4153853     AOna    T    A        0      0        2 
  15   chr15_4153853     ASom    T    A        0      0        2 
  15   chr15_4153853     HCab    T    A        0      0        2 
  15   chr15_4153853     HPrz    T    A        0      0        2 
  15   chr15_4153853     ZBoe    T    A        0      0        2 
  15   chr15_4153853     ZGre    T    A        0      0        2 
  15   chr15_4153853     ZHar    T    A        0      0        2 
  15   chr15_4153853   Sample    T    A        0      0        2 
  15   chr15_4162313     AAsi    G    T        0      0        2 
  15   chr15_4162313     AKia    G    T        0      0        2 
  15   chr15_4162313     AOna    G    T        0      0        2 
  15   chr15_4162313     ASom    G    T        0      0        2 
  15   chr15_4162313     HCab    G    T        1      2        2 
  15   chr15_4162313     HPrz    G    T        1      2        2 
  15   chr15_4162313     ZBoe    G    T        0      0        2 
  15   chr15_4162313     ZGre    G    T        0      0        2 
  15   chr15_4162313     ZHar    G    T        0      0        2 
  15   chr15_4162313   Sample    G    T        1      2        2 
  15   chr15_4165589     AAsi    T    G        0      0        2 
  15   chr15_4165589     AKia    T    G        0      0        2 
  15   chr15_4165589     AOna    T    G        0      0        2 
  15   chr15_4165589     ASom    T    G        0      0        2 
  15   chr15_4165589     HCab    T    G        0      0        2 
  15   chr15_4165589     HPrz    T    G        0      0        2 
  15   chr15_4165589     ZBoe    T    G        0      0        2 
  15   chr15_4165589     ZGre    T    G        1      2        2 
  15   chr15_4165589     ZHar    T    G        0      0        2 
  15   chr15_4165589   Sample    T    G        0      0        2 
  15   chr15_4168769     AAsi    A    C        0      0        2 
  15   chr15_4168769     AKia    A    C        0      0        2 
  15   chr15_4168769     AOna    A    C        0      0        2 
  15   chr15_4168769     ASom    A    C        0      0        2 
  15   chr15_4168769     HCab    A    C        0      0        2 
  15   chr15_4168769     HPrz    A    C        0      0        2 
  15   chr15_4168769     ZBoe    A    C        1      2        2 
  15   chr15_4168769     ZGre    A    C        0      0        2 
  15   chr15_4168769     ZHar    A    C        0      0        2 
  15   chr15_4168769   Sample    A    C        0      0        2 
  15   chr15_4176813     AAsi    T    G        0      0        2 
  15   chr15_4176813     AKia    T    G      0.5      1        2 
  15   chr15_4176813     AOna    T    G        0      0        2 
  15   chr15_4176813     ASom    T    G        0      0        2 
  15   chr15_4176813     HCab    T    G        0      0        2 
  15   chr15_4176813     HPrz    T    G        0      0        2 
  15   chr15_4176813     ZBoe    T    G        0      0        2 
  15   chr15_4176813     ZGre    T    G        0      0        2 
  15   chr15_4176813     ZHar    T    G        0      0        2 
  15   chr15_4176813   Sample    T    G        0      0        2 
  15   chr15_4177595     AAsi    G    C        0      0        2 
  15   chr15_4177595     AKia    G    C        0      0        2 
  15   chr15_4177595     AOna    G    C        0      0        2 
  15   chr15_4177595     ASom    G    C        0      0        2 
  15   chr15_4177595     HCab    G    C        1      2        2 
  15   chr15_4177595     HPrz    G    C        1      2        2 
  15   chr15_4177595     ZBoe    G    C        0      0        2 
  15   chr15_4177595     ZGre    G    C        0      0        2 
  15   chr15_4177595     ZHar    G    C        0      0        2 
  15   chr15_4177595   Sample    G    C        1      2        2 
  15   chr15_4203929     AAsi    G    C        0      0        2 
  15   chr15_4203929     AKia    G    C        0      0        2 
  15   chr15_4203929     AOna    G    C        0      0        2 
  15   chr15_4203929     ASom    G    C        0      0        2 
  15   chr15_4203929     HCab    G    C        1      2        2 
  15   chr15_4203929     HPrz    G    C        1      2        2 
  15   chr15_4203929     ZBoe    G    C        0      0        2 
  15   chr15_4203929     ZGre    G    C        0      0        2 
  15   chr15_4203929     ZHar    G    C        0      0        2 
  15   chr15_4203929   Sample    G    C        1      2        2 
  15   chr15_4221717     AAsi    C    A        0      0        2 
  15   chr15_4221717     AKia    C    A      0.5      1        2 
  15   chr15_4221717     AOna    C    A        0      0        2 
  15   chr15_4221717     ASom    C    A        0      0        2 
  15   chr15_4221717     HCab    C    A        0      0        2 
  15   chr15_4221717     HPrz    C    A        0      0        2 
  15   chr15_4221717     ZBoe    C    A        0      0        2 
  15   chr15_4221717     ZGre    C    A        0      0        2 
  15   chr15_4221717     ZHar    C    A        0      0        2 
  15   chr15_4221717   Sample    C    A        0      0        2 
  15   chr15_4227222     AAsi    C    G        0      0        2 
  15   chr15_4227222     AKia    C    G        0      0        2 
  15   chr15_4227222     AOna    C    G        0      0        2 
  15   chr15_4227222     ASom    C    G        0      0        2 
  15   chr15_4227222     HCab    C    G        0      0        2 
  15   chr15_4227222     HPrz    C    G        0      0        2 
  15   chr15_4227222     ZBoe    C    G        0      0        2 
  15   chr15_4227222     ZGre    C    G        0      0        2 
  15   chr15_4227222     ZHar    C    G        1      2        2 
  15   chr15_4227222   Sample    C    G        0      0        2 
  15   chr15_4252916     AAsi    A    C      0.5      1        2 
  15   chr15_4252916     AKia    A    C        0      0        2 
  15   chr15_4252916     AOna    A    C        0      0        2 
  15   chr15_4252916     ASom    A    C        0      0        2 
  15   chr15_4252916     HCab    A    C        0      0        2 
  15   chr15_4252916     HPrz    A    C        0      0        2 
  15   chr15_4252916     ZBoe    A    C        0      0        2 
  15   chr15_4252916     ZGre    A    C        0      0        2 
  15   chr15_4252916     ZHar    A    C        0      0        2 
  15   chr15_4252916   Sample    A    C        0      0        2 
  15   chr15_4268271     AAsi    C    A        0      0        2 
  15   chr15_4268271     AKia    C    A        0      0        2 
  15   chr15_4268271     AOna    C    A        0      0        2 
  15   chr15_4268271     ASom    C    A        0      0        2 
  15   chr15_4268271     HCab    C    A        0      0        2 
  15   chr15_4268271     HPrz    C    A        0      0        2 
  15   chr15_4268271     ZBoe    C    A      0.5      1        2 
  15   chr15_4268271     ZGre    C    A        0      0        2 
  15   chr15_4268271     ZHar    C    A        0      0        2 
  15   chr15_4268271   Sample    C    A        0      0        2 
  15   chr15_4275754     AAsi    C    G        1      2        2 
  15   chr15_4275754     AKia    C    G        0      0        2 
  15   chr15_4275754     AOna    C    G        0      0        2 
  15   chr15_4275754     ASom    C    G        1      2        2 
  15   chr15_4275754     HCab    C    G        0      0        2 
  15   chr15_4275754     HPrz    C    G        0      0        2 
  15   chr15_4275754     ZBoe    C    G        0      0        2 
  15   chr15_4275754     ZGre    C    G        0      0        2 
  15   chr15_4275754     ZHar    C    G        0      0        2 
  15   chr15_4275754   Sample    C    G        0      0        2 
  15   chr15_4279215     AAsi    C    A        0      0        2 
  15   chr15_4279215     AKia    C    A        0      0        2 
  15   chr15_4279215     AOna    C    A        0      0        2 
  15   chr15_4279215     ASom    C    A        0      0        2 
  15   chr15_4279215     HCab    C    A        1      2        2 
  15   chr15_4279215     HPrz    C    A        1      2        2 
  15   chr15_4279215     ZBoe    C    A        0      0        2 
  15   chr15_4279215     ZGre    C    A        0      0        2 
  15   chr15_4279215     ZHar    C    A        0      0        2 
  15   chr15_4279215   Sample    C    A        1      2        2 
  15   chr15_4282456     AAsi    C    G        0      0        2 
  15   chr15_4282456     AKia    C    G        0      0        2 
  15   chr15_4282456     AOna    C    G        0      0        2 
  15   chr15_4282456     ASom    C    G        0      0        2 
  15   chr15_4282456     HCab    C    G      0.5      1        2 
  15   chr15_4282456     HPrz    C    G      0.5      1        2 
  15   chr15_4282456     ZBoe    C    G        0      0        2 
  15   chr15_4282456     ZGre    C    G        0      0        2 
  15   chr15_4282456     ZHar    C    G        0      0        2 
  15   chr15_4282456   Sample    C    G        0      0        2 
  15   chr15_4291560     AAsi    G    T        0      0        2 
  15   chr15_4291560     AKia    G    T        0      0        2 
  15   chr15_4291560     AOna    G    T        0      0        2 
  15   chr15_4291560     ASom    G    T        0      0        2 
  15   chr15_4291560     HCab    G    T        1      2        2 
  15   chr15_4291560     HPrz    G    T        1      2        2 
  15   chr15_4291560     ZBoe    G    T        0      0        2 
  15   chr15_4291560     ZGre    G    T        0      0        2 
  15   chr15_4291560     ZHar    G    T        0      0        2 
  15   chr15_4291560   Sample    G    T        1      2        2 
  15   chr15_4291687     AAsi    C    G        0      0        2 
  15   chr15_4291687     AKia    C    G        0      0        2 
  15   chr15_4291687     AOna    C    G        0      0        2 
  15   chr15_4291687     ASom    C    G        0      0        2 
  15   chr15_4291687     HCab    C    G        0      0        2 
  15   chr15_4291687     HPrz    C    G        0      0        2 
  15   chr15_4291687     ZBoe    C    G      0.5      1        2 
  15   chr15_4291687     ZGre    C    G        0      0        2 
  15   chr15_4291687     ZHar    C    G        0      0        2 
  15   chr15_4291687   Sample    C    G        0      0        2 
  15   chr15_4300874     AAsi    G    C        0      0        2 
  15   chr15_4300874     AKia    G    C        0      0        2 
  15   chr15_4300874     AOna    G    C        0      0        2 
  15   chr15_4300874     ASom    G    C        0      0        2 
  15   chr15_4300874     HCab    G    C        1      2        2 
  15   chr15_4300874     HPrz    G    C        1      2        2 
  15   chr15_4300874     ZBoe    G    C        0      0        2 
  15   chr15_4300874     ZGre    G    C        0      0        2 
  15   chr15_4300874     ZHar    G    C        0      0        2 
  15   chr15_4300874   Sample    G    C        1      2        2 
  15   chr15_4310534     AAsi    T    A        0      0        2 
  15   chr15_4310534     AKia    T    A        0      0        2 
  15   chr15_4310534     AOna    T    A        1      2        2 
  15   chr15_4310534     ASom    T    A        0      0        2 
  15   chr15_4310534     HCab    T    A        0      0        2 
  15   chr15_4310534     HPrz    T    A        0      0        2 
  15   chr15_4310534     ZBoe    T    A        0      0        2 
  15   chr15_4310534     ZGre    T    A        0      0        2 
  15   chr15_4310534     ZHar    T    A        0      0        2 
  15   chr15_4310534   Sample    T    A        0      0        2 
  15   chr15_4321679     AAsi    G    C        0      0        2 
  15   chr15_4321679     AKia    G    C        0      0        2 
  15   chr15_4321679     AOna    G    C        1      2        2 
  15   chr15_4321679     ASom    G    C        0      0        2 
  15   chr15_4321679     HCab    G    C        0      0        2 
  15   chr15_4321679     HPrz    G    C        0      0        2 
  15   chr15_4321679     ZBoe    G    C        0      0        2 
  15   chr15_4321679     ZGre    G    C        0      0        2 
  15   chr15_4321679     ZHar    G    C        0      0        2 
  15   chr15_4321679   Sample    G    C        0      0        2 
  15   chr15_4322319     AAsi    T    G        0      0        2 
  15   chr15_4322319     AKia    T    G        0      0        2 
  15   chr15_4322319     AOna    T    G        0      0        2 
  15   chr15_4322319     ASom    T    G        0      0        2 
  15   chr15_4322319     HCab    T    G        0      0        2 
  15   chr15_4322319     HPrz    T    G        0      0        2 
  15   chr15_4322319     ZBoe    T    G      0.5      1        2 
  15   chr15_4322319     ZGre    T    G        0      0        2 
  15   chr15_4322319     ZHar    T    G        0      0        2 
  15   chr15_4322319   Sample    T    G        0      0        2 
  15   chr15_4326141     AAsi    T    A        0      0        2 
  15   chr15_4326141     AKia    T    A        0      0        2 
  15   chr15_4326141     AOna    T    A        0      0        2 
  15   chr15_4326141     ASom    T    A        0      0        2 
  15   chr15_4326141     HCab    T    A        1      2        2 
  15   chr15_4326141     HPrz    T    A        1      2        2 
  15   chr15_4326141     ZBoe    T    A        0      0        2 
  15   chr15_4326141     ZGre    T    A        0      0        2 
  15   chr15_4326141     ZHar    T    A        0      0        2 
  15   chr15_4326141   Sample    T    A        1      2        2 
  15   chr15_4343364     AAsi    C    G      0.5      1        2 
  15   chr15_4343364     AKia    C    G        0      0        2 
  15   chr15_4343364     AOna    C    G        0      0        2 
  15   chr15_4343364     ASom    C    G        1      2        2 
  15   chr15_4343364     HCab    C    G        0      0        2 
  15   chr15_4343364     HPrz    C    G        0      0        2 
  15   chr15_4343364     ZBoe    C    G        0      0        2 
  15   chr15_4343364     ZGre    C    G        0      0        2 
  15   chr15_4343364     ZHar    C    G        0      0        2 
  15   chr15_4343364   Sample    C    G        0      0        2 
  15   chr15_4349616     AAsi    T    G        0      0        2 
  15   chr15_4349616     AKia    T    G        0      0        2 
  15   chr15_4349616     AOna    T    G        0      0        2 
  15   chr15_4349616     ASom    T    G        0      0        2 
  15   chr15_4349616     HCab    T    G        1      2        2 
  15   chr15_4349616     HPrz    T    G        1      2        2 
  15   chr15_4349616     ZBoe    T    G        0      0        2 
  15   chr15_4349616     ZGre    T    G        0      0        2 
  15   chr15_4349616     ZHar    T    G        0      0        2 
  15   chr15_4349616   Sample    T    G        1      2        2 
  15   chr15_4384234     AAsi    C    G        0      0        2 
  15   chr15_4384234     AKia    C    G        0      0        2 
  15   chr15_4384234     AOna    C    G        0      0        2 
  15   chr15_4384234     ASom    C    G        0      0        2 
  15   chr15_4384234     HCab    C    G        1      2        2 
  15   chr15_4384234     HPrz    C    G        1      2        2 
  15   chr15_4384234     ZBoe    C    G        0      0        2 
  15   chr15_4384234     ZGre    C    G        0      0        2 
  15   chr15_4384234     ZHar    C    G        0      0        2 
  15   chr15_4384234   Sample    C    G        1      2        2 
  15   chr15_4415958     AAsi    A    C        0      0        2 
  15   chr15_4415958     AKia    A    C        0      0        2 
  15   chr15_4415958     AOna    A    C        0      0        2 
  15   chr15_4415958     ASom    A    C        0      0        2 
  15   chr15_4415958     HCab    A    C        0      0        2 
  15   chr15_4415958     HPrz    A    C        0      0        2 
  15   chr15_4415958     ZBoe    A    C        0      0        2 
  15   chr15_4415958     ZGre    A    C        0      0        2 
  15   chr15_4415958     ZHar    A    C        1      2        2 
  15   chr15_4415958   Sample    A    C        0      0        2 
  15   chr15_4443322     AAsi    T    G        0      0        2 
  15   chr15_4443322     AKia    T    G        0      0        2 
  15   chr15_4443322     AOna    T    G        0      0        2 
  15   chr15_4443322     ASom    T    G        0      0        2 
  15   chr15_4443322     HCab    T    G        0      0        2 
  15   chr15_4443322     HPrz    T    G        0      0        2 
  15   chr15_4443322     ZBoe    T    G        0      0        2 
  15   chr15_4443322     ZGre    T    G        0      0        2 
  15   chr15_4443322     ZHar    T    G        1      2        2 
  15   chr15_4443322   Sample    T    G        0      0        2 
  15   chr15_4457012     AAsi    G    C        0      0        2 
  15   chr15_4457012     AKia    G    C        0      0        2 
  15   chr15_4457012     AOna    G    C        0      0        2 
  15   chr15_4457012     ASom    G    C        0      0        2 
  15   chr15_4457012     HCab    G    C      0.5      1        2 
  15   chr15_4457012     HPrz    G    C        1      2        2 
  15   chr15_4457012     ZBoe    G    C        0      0        2 
  15   chr15_4457012     ZGre    G    C        0      0        2 
  15   chr15_4457012     ZHar    G    C        0      0        2 
  15   chr15_4457012   Sample    G    C        0      0        2 
  15   chr15_4466063     AAsi    A    T        0      0        2 
  15   chr15_4466063     AKia    A    T        0      0        2 
  15   chr15_4466063     AOna    A    T        0      0        2 
  15   chr15_4466063     ASom    A    T        1      2        2 
  15   chr15_4466063     HCab    A    T        0      0        2 
  15   chr15_4466063     HPrz    A    T        0      0        2 
  15   chr15_4466063     ZBoe    A    T        0      0        2 
  15   chr15_4466063     ZGre    A    T        0      0        2 
  15   chr15_4466063     ZHar    A    T        0      0        2 
  15   chr15_4466063   Sample    A    T        0      0        2 
  15   chr15_4530946     AAsi    C    G        0      0        2 
  15   chr15_4530946     AKia    C    G        0      0        2 
  15   chr15_4530946     AOna    C    G        0      0        2 
  15   chr15_4530946     ASom    C    G        0      0        2 
  15   chr15_4530946     HCab    C    G        1      2        2 
  15   chr15_4530946     HPrz    C    G        1      2        2 
  15   chr15_4530946     ZBoe    C    G        0      0        2 
  15   chr15_4530946     ZGre    C    G        0      0        2 
  15   chr15_4530946     ZHar    C    G        0      0        2 
  15   chr15_4530946   Sample    C    G        1      2        2 
  15   chr15_4533767     AAsi    G    C        0      0        2 
  15   chr15_4533767     AKia    G    C        0      0        2 
  15   chr15_4533767     AOna    G    C        0      0        2 
  15   chr15_4533767     ASom    G    C        0      0        2 
  15   chr15_4533767     HCab    G    C        1      2        2 
  15   chr15_4533767     HPrz    G    C        1      2        2 
  15   chr15_4533767     ZBoe    G    C        0      0        2 
  15   chr15_4533767     ZGre    G    C        0      0        2 
  15   chr15_4533767     ZHar    G    C        0      0        2 
  15   chr15_4533767   Sample    G    C        1      2        2 
  15   chr15_4534703     AAsi    C    A        1      2        2 
  15   chr15_4534703     AKia    C    A        0      0        2 
  15   chr15_4534703     AOna    C    A        0      0        2 
  15   chr15_4534703     ASom    C    A        1      2        2 
  15   chr15_4534703     HCab    C    A        0      0        2 
  15   chr15_4534703     HPrz    C    A        0      0        2 
  15   chr15_4534703     ZBoe    C    A        0      0        2 
  15   chr15_4534703     ZGre    C    A        0      0        2 
  15   chr15_4534703     ZHar    C    A        0      0        2 
  15   chr15_4534703   Sample    C    A        0      0        2 
  15   chr15_4536941     AAsi    G    C        0      0        2 
  15   chr15_4536941     AKia    G    C        0      0        2 
  15   chr15_4536941     AOna    G    C        1      2        2 
  15   chr15_4536941     ASom    G    C        0      0        2 
  15   chr15_4536941     HCab    G    C        0      0        2 
  15   chr15_4536941     HPrz    G    C        0      0        2 
  15   chr15_4536941     ZBoe    G    C        0      0        2 
  15   chr15_4536941     ZGre    G    C        0      0        2 
  15   chr15_4536941     ZHar    G    C        0      0        2 
  15   chr15_4536941   Sample    G    C        0      0        2 
  15   chr15_4548928     AAsi    C    A        0      0        2 
  15   chr15_4548928     AKia    C    A        0      0        2 
  15   chr15_4548928     AOna    C    A        0      0        2 
  15   chr15_4548928     ASom    C    A        0      0        2 
  15   chr15_4548928     HCab    C    A        0      0        2 
  15   chr15_4548928     HPrz    C    A      0.5      1        2 
  15   chr15_4548928     ZBoe    C    A        0      0        2 
  15   chr15_4548928     ZGre    C    A        0      0        2 
  15   chr15_4548928     ZHar    C    A        0      0        2 
  15   chr15_4548928   Sample    C    A        0      0        2 
  15   chr15_4550834     AAsi    A    C        0      0        2 
  15   chr15_4550834     AKia    A    C        1      2        2 
  15   chr15_4550834     AOna    A    C        0      0        2 
  15   chr15_4550834     ASom    A    C        0      0        2 
  15   chr15_4550834     HCab    A    C        1      2        2 
  15   chr15_4550834     HPrz    A    C        1      2        2 
  15   chr15_4550834     ZBoe    A    C        0      0        2 
  15   chr15_4550834     ZGre    A    C        0      0        2 
  15   chr15_4550834     ZHar    A    C        0      0        2 
  15   chr15_4550834   Sample    A    C        1      2        2 
  15   chr15_4565179     AAsi    C    G        0      0        2 
  15   chr15_4565179     AKia    C    G        0      0        2 
  15   chr15_4565179     AOna    C    G        0      0        2 
  15   chr15_4565179     ASom    C    G        0      0        2 
  15   chr15_4565179     HCab    C    G        1      2        2 
  15   chr15_4565179     HPrz    C    G        1      2        2 
  15   chr15_4565179     ZBoe    C    G        0      0        2 
  15   chr15_4565179     ZGre    C    G        0      0        2 
  15   chr15_4565179     ZHar    C    G        0      0        2 
  15   chr15_4565179   Sample    C    G        1      2        2 
  15   chr15_4567997     AAsi    C    A        0      0        2 
  15   chr15_4567997     AKia    C    A        0      0        2 
  15   chr15_4567997     AOna    C    A        0      0        2 
  15   chr15_4567997     ASom    C    A        0      0        2 
  15   chr15_4567997     HCab    C    A      0.5      1        2 
  15   chr15_4567997     HPrz    C    A        1      2        2 
  15   chr15_4567997     ZBoe    C    A        0      0        2 
  15   chr15_4567997     ZGre    C    A        0      0        2 
  15   chr15_4567997     ZHar    C    A        0      0        2 
  15   chr15_4567997   Sample    C    A        1      2        2 
  15   chr15_4571626     AAsi    C    A        0      0        2 
  15   chr15_4571626     AKia    C    A        0      0        2 
  15   chr15_4571626     AOna    C    A        0      0        2 
  15   chr15_4571626     ASom    C    A        0      0        2 
  15   chr15_4571626     HCab    C    A        1      2        2 
  15   chr15_4571626     HPrz    C    A        1      2        2 
  15   chr15_4571626     ZBoe    C    A        0      0        2 
  15   chr15_4571626     ZGre    C    A        0      0        2 
  15   chr15_4571626     ZHar    C    A        0      0        2 
  15   chr15_4571626   Sample    C    A        1      2        2 
  15   chr15_4592744     AAsi    G    T        0      0        2 
  15   chr15_4592744     AKia    G    T        0      0        2 
  15   chr15_4592744     AOna    G    T        0      0        2 
  15   chr15_4592744     ASom    G    T        0      0        2 
  15   chr15_4592744     HCab    G    T        1      2        2 
  15   chr15_4592744     HPrz    G    T      0.5      1        2 
  15   chr15_4592744     ZBoe    G    T        0      0        2 
  15   chr15_4592744     ZGre    G    T        0      0        2 
  15   chr15_4592744     ZHar    G    T        0      0        2 
  15   chr15_4592744   Sample    G    T        1      2        2 
  15   chr15_4610940     AAsi    T    G        0      0        2 
  15   chr15_4610940     AKia    T    G        0      0        2 
  15   chr15_4610940     AOna    T    G        0      0        2 
  15   chr15_4610940     ASom    T    G        0      0        2 
  15   chr15_4610940     HCab    T    G        1      2        2 
  15   chr15_4610940     HPrz    T    G        1      2        2 
  15   chr15_4610940     ZBoe    T    G        0      0        2 
  15   chr15_4610940     ZGre    T    G        0      0        2 
  15   chr15_4610940     ZHar    T    G        0      0        2 
  15   chr15_4610940   Sample    T    G        1      2        2 
  15   chr15_4618975     AAsi    T    A        0      0        2 
  15   chr15_4618975     AKia    T    A        1      2        2 
  15   chr15_4618975     AOna    T    A        1      2        2 
  15   chr15_4618975     ASom    T    A        0      0        2 
  15   chr15_4618975     HCab    T    A        0      0        2 
  15   chr15_4618975     HPrz    T    A        0      0        2 
  15   chr15_4618975     ZBoe    T    A        0      0        2 
  15   chr15_4618975     ZGre    T    A        0      0        2 
  15   chr15_4618975     ZHar    T    A        0      0        2 
  15   chr15_4618975   Sample    T    A        0      0        2 
  15   chr15_4625094     AAsi    C    A        1      2        2 
  15   chr15_4625094     AKia    C    A        0      0        2 
  15   chr15_4625094     AOna    C    A        0      0        2 
  15   chr15_4625094     ASom    C    A        0      0        2 
  15   chr15_4625094     HCab    C    A        0      0        2 
  15   chr15_4625094     HPrz    C    A        0      0        2 
  15   chr15_4625094     ZBoe    C    A        0      0        2 
  15   chr15_4625094     ZGre    C    A        0      0        2 
  15   chr15_4625094     ZHar    C    A        0      0        2 
  15   chr15_4625094   Sample    C    A        0      0        2 
  15   chr15_4638605     AAsi    T    G        0      0        2 
  15   chr15_4638605     AKia    T    G        0      0        2 
  15   chr15_4638605     AOna    T    G        0      0        2 
  15   chr15_4638605     ASom    T    G        0      0        2 
  15   chr15_4638605     HCab    T    G      0.5      1        2 
  15   chr15_4638605     HPrz    T    G        0      0        2 
  15   chr15_4638605     ZBoe    T    G        0      0        2 
  15   chr15_4638605     ZGre    T    G        0      0        2 
  15   chr15_4638605     ZHar    T    G        0      0        2 
  15   chr15_4638605   Sample    T    G        0      0        2 
  15   chr15_4640011     AAsi    T    G        0      0        2 
  15   chr15_4640011     AKia    T    G        0      0        2 
  15   chr15_4640011     AOna    T    G        0      0        2 
  15   chr15_4640011     ASom    T    G        0      0        2 
  15   chr15_4640011     HCab    T    G        0      0        2 
  15   chr15_4640011     HPrz    T    G        0      0        2 
  15   chr15_4640011     ZBoe    T    G        1      2        2 
  15   chr15_4640011     ZGre    T    G        1      2        2 
  15   chr15_4640011     ZHar    T    G        0      0        2 
  15   chr15_4640011   Sample    T    G        0      0        2 
  15   chr15_4648667     AAsi    G    C        0      0        2 
  15   chr15_4648667     AKia    G    C        0      0        2 
  15   chr15_4648667     AOna    G    C        0      0        2 
  15   chr15_4648667     ASom    G    C        0      0        2 
  15   chr15_4648667     HCab    G    C        0      0        2 
  15   chr15_4648667     HPrz    G    C        0      0        2 
  15   chr15_4648667     ZBoe    G    C        1      2        2 
  15   chr15_4648667     ZGre    G    C        0      0        2 
  15   chr15_4648667     ZHar    G    C        1      2        2 
  15   chr15_4648667   Sample    G    C        0      0        2 
  15   chr15_4682842     AAsi    G    T        0      0        2 
  15   chr15_4682842     AKia    G    T        0      0        2 
  15   chr15_4682842     AOna    G    T        0      0        2 
  15   chr15_4682842     ASom    G    T        0      0        2 
  15   chr15_4682842     HCab    G    T        1      2        2 
  15   chr15_4682842     HPrz    G    T        0      0        2 
  15   chr15_4682842     ZBoe    G    T        0      0        2 
  15   chr15_4682842     ZGre    G    T        0      0        2 
  15   chr15_4682842     ZHar    G    T        0      0        2 
  15   chr15_4682842   Sample    G    T        0      0        2 
  15   chr15_4684397     AAsi    T    G        0      0        2 
  15   chr15_4684397     AKia    T    G        0      0        2 
  15   chr15_4684397     AOna    T    G        0      0        2 
  15   chr15_4684397     ASom    T    G        0      0        2 
  15   chr15_4684397     HCab    T    G        1      2        2 
  15   chr15_4684397     HPrz    T    G        1      2        2 
  15   chr15_4684397     ZBoe    T    G        0      0        2 
  15   chr15_4684397     ZGre    T    G        0      0        2 
  15   chr15_4684397     ZHar    T    G        0      0        2 
  15   chr15_4684397   Sample    T    G        1      2        2 
  15   chr15_4687405     AAsi    G    T        0      0        2 
  15   chr15_4687405     AKia    G    T        1      2        2 
  15   chr15_4687405     AOna    G    T        0      0        2 
  15   chr15_4687405     ASom    G    T        0      0        2 
  15   chr15_4687405     HCab    G    T        0      0        2 
  15   chr15_4687405     HPrz    G    T        0      0        2 
  15   chr15_4687405     ZBoe    G    T      0.5      1        2 
  15   chr15_4687405     ZGre    G    T        0      0        2 
  15   chr15_4687405     ZHar    G    T        0      0        2 
  15   chr15_4687405   Sample    G    T        0      0        2 
  15   chr15_4713975     AAsi    G    C        0      0        2 
  15   chr15_4713975     AKia    G    C        0      0        2 
  15   chr15_4713975     AOna    G    C        0      0        2 
  15   chr15_4713975     ASom    G    C        0      0        2 
  15   chr15_4713975     HCab    G    C        1      2        2 
  15   chr15_4713975     HPrz    G    C        1      2        2 
  15   chr15_4713975     ZBoe    G    C        0      0        2 
  15   chr15_4713975     ZGre    G    C        0      0        2 
  15   chr15_4713975     ZHar    G    C        0      0        2 
  15   chr15_4713975   Sample    G    C        1      2        2 
  15   chr15_4750813     AAsi    G    T      0.5      1        2 
  15   chr15_4750813     AKia    G    T        0      0        2 
  15   chr15_4750813     AOna    G    T        0      0        2 
  15   chr15_4750813     ASom    G    T        0      0        2 
  15   chr15_4750813     HCab    G    T        0      0        2 
  15   chr15_4750813     HPrz    G    T        0      0        2 
  15   chr15_4750813     ZBoe    G    T        0      0        2 
  15   chr15_4750813     ZGre    G    T        0      0        2 
  15   chr15_4750813     ZHar    G    T        0      0        2 
  15   chr15_4750813   Sample    G    T        0      0        2 
  15   chr15_4759560     AAsi    G    T        1      2        2 
  15   chr15_4759560     AKia    G    T        1      2        2 
  15   chr15_4759560     AOna    G    T        0      0        2 
  15   chr15_4759560     ASom    G    T        1      2        2 
  15   chr15_4759560     HCab    G    T        0      0        2 
  15   chr15_4759560     HPrz    G    T        0      0        2 
  15   chr15_4759560     ZBoe    G    T        0      0        2 
  15   chr15_4759560     ZGre    G    T        0      0        2 
  15   chr15_4759560     ZHar    G    T        0      0        2 
  15   chr15_4759560   Sample    G    T        0      0        2 
  15   chr15_4769497     AAsi    G    T        0      0        2 
  15   chr15_4769497     AKia    G    T        0      0        2 
  15   chr15_4769497     AOna    G    T        0      0        2 
  15   chr15_4769497     ASom    G    T        1      2        2 
  15   chr15_4769497     HCab    G    T        0      0        2 
  15   chr15_4769497     HPrz    G    T        0      0        2 
  15   chr15_4769497     ZBoe    G    T        0      0        2 
  15   chr15_4769497     ZGre    G    T        0      0        2 
  15   chr15_4769497     ZHar    G    T        0      0        2 
  15   chr15_4769497   Sample    G    T        0      0        2 
  15   chr15_4785965     AAsi    G    C        0      0        2 
  15   chr15_4785965     AKia    G    C        0      0        2 
  15   chr15_4785965     AOna    G    C        0      0        2 
  15   chr15_4785965     ASom    G    C        1      2        2 
  15   chr15_4785965     HCab    G    C        0      0        2 
  15   chr15_4785965     HPrz    G    C        0      0        2 
  15   chr15_4785965     ZBoe    G    C        0      0        2 
  15   chr15_4785965     ZGre    G    C        0      0        2 
  15   chr15_4785965     ZHar    G    C        0      0        2 
  15   chr15_4785965   Sample    G    C        0      0        2 
  15   chr15_4797279     AAsi    A    T        0      0        2 
  15   chr15_4797279     AKia    A    T        1      2        2 
  15   chr15_4797279     AOna    A    T        1      2        2 
  15   chr15_4797279     ASom    A    T        0      0        2 
  15   chr15_4797279     HCab    A    T        0      0        2 
  15   chr15_4797279     HPrz    A    T        0      0        2 
  15   chr15_4797279     ZBoe    A    T        0      0        2 
  15   chr15_4797279     ZGre    A    T        0      0        2 
  15   chr15_4797279     ZHar    A    T        0      0        2 
  15   chr15_4797279   Sample    A    T        0      0        2 
  15   chr15_4798729     AAsi    G    T        0      0        2 
  15   chr15_4798729     AKia    G    T        0      0        2 
  15   chr15_4798729     AOna    G    T        0      0        2 
  15   chr15_4798729     ASom    G    T        0      0        2 
  15   chr15_4798729     HCab    G    T        1      2        2 
  15   chr15_4798729     HPrz    G    T        1      2        2 
  15   chr15_4798729     ZBoe    G    T        0      0        2 
  15   chr15_4798729     ZGre    G    T        0      0        2 
  15   chr15_4798729     ZHar    G    T        0      0        2 
  15   chr15_4798729   Sample    G    T        1      2        2 
  15   chr15_4806917     AAsi    T    G        0      0        2 
  15   chr15_4806917     AKia    T    G        0      0        2 
  15   chr15_4806917     AOna    T    G        0      0        2 
  15   chr15_4806917     ASom    T    G        1      2        2 
  15   chr15_4806917     HCab    T    G        0      0        2 
  15   chr15_4806917     HPrz    T    G        0      0        2 
  15   chr15_4806917     ZBoe    T    G        0      0        2 
  15   chr15_4806917     ZGre    T    G        0      0        2 
  15   chr15_4806917     ZHar    T    G        0      0        2 
  15   chr15_4806917   Sample    T    G        0      0        2 
  15   chr15_4817188     AAsi    A    T        0      0        2 
  15   chr15_4817188     AKia    A    T        1      2        2 
  15   chr15_4817188     AOna    A    T        0      0        2 
  15   chr15_4817188     ASom    A    T        0      0        2 
  15   chr15_4817188     HCab    A    T        0      0        2 
  15   chr15_4817188     HPrz    A    T        0      0        2 
  15   chr15_4817188     ZBoe    A    T        0      0        2 
  15   chr15_4817188     ZGre    A    T        0      0        2 
  15   chr15_4817188     ZHar    A    T        0      0        2 
  15   chr15_4817188   Sample    A    T        0      0        2 
  15   chr15_4827737     AAsi    G    C        0      0        2 
  15   chr15_4827737     AKia    G    C        0      0        2 
  15   chr15_4827737     AOna    G    C        0      0        2 
  15   chr15_4827737     ASom    G    C        0      0        2 
  15   chr15_4827737     HCab    G    C        0      0        2 
  15   chr15_4827737     HPrz    G    C        0      0        2 
  15   chr15_4827737     ZBoe    G    C        0      0        2 
  15   chr15_4827737     ZGre    G    C        0      0        2 
  15   chr15_4827737     ZHar    G    C        1      2        2 
  15   chr15_4827737   Sample    G    C        0      0        2 
  15   chr15_4854678     AAsi    A    T        0      0        2 
  15   chr15_4854678     AKia    A    T        1      2        2 
  15   chr15_4854678     AOna    A    T        0      0        2 
  15   chr15_4854678     ASom    A    T        0      0        2 
  15   chr15_4854678     HCab    A    T        0      0        2 
  15   chr15_4854678     HPrz    A    T        0      0        2 
  15   chr15_4854678     ZBoe    A    T        0      0        2 
  15   chr15_4854678     ZGre    A    T        0      0        2 
  15   chr15_4854678     ZHar    A    T        0      0        2 
  15   chr15_4854678   Sample    A    T        0      0        2 
  15   chr15_4878227     AAsi    C    A        0      0        2 
  15   chr15_4878227     AKia    C    A        0      0        2 
  15   chr15_4878227     AOna    C    A        0      0        2 
  15   chr15_4878227     ASom    C    A        0      0        2 
  15   chr15_4878227     HCab    C    A        0      0        2 
  15   chr15_4878227     HPrz    C    A        0      0        2 
  15   chr15_4878227     ZBoe    C    A        0      0        2 
  15   chr15_4878227     ZGre    C    A        0      0        2 
  15   chr15_4878227     ZHar    C    A      0.5      1        2 
  15   chr15_4878227   Sample    C    A        0      0        2 
  15   chr15_4930813     AAsi    C    G        0      0        2 
  15   chr15_4930813     AKia    C    G        0      0        2 
  15   chr15_4930813     AOna    C    G        0      0        2 
  15   chr15_4930813     ASom    C    G        0      0        2 
  15   chr15_4930813     HCab    C    G        0      0        2 
  15   chr15_4930813     HPrz    C    G        0      0        2 
  15   chr15_4930813     ZBoe    C    G        0      0        2 
  15   chr15_4930813     ZGre    C    G        1      2        2 
  15   chr15_4930813     ZHar    C    G        0      0        2 
  15   chr15_4930813   Sample    C    G        0      0        2 
  15   chr15_4958665     AAsi    C    G        1      2        2 
  15   chr15_4958665     AKia    C    G        1      2        2 
  15   chr15_4958665     AOna    C    G        1      2        2 
  15   chr15_4958665     ASom    C    G        1      2        2 
  15   chr15_4958665     HCab    C    G        0      0        2 
  15   chr15_4958665     HPrz    C    G        0      0        2 
  15   chr15_4958665     ZBoe    C    G        0      0        2 
  15   chr15_4958665     ZGre    C    G        0      0        2 
  15   chr15_4958665     ZHar    C    G        0      0        2 
  15   chr15_4958665   Sample    C    G        0      0        2 
  15   chr15_4970191     AAsi    C    G      0.5      1        2 
  15   chr15_4970191     AKia    C    G        0      0        2 
  15   chr15_4970191     AOna    C    G        0      0        2 
  15   chr15_4970191     ASom    C    G        1      2        2 
  15   chr15_4970191     HCab    C    G        0      0        2 
  15   chr15_4970191     HPrz    C    G        0      0        2 
  15   chr15_4970191     ZBoe    C    G        0      0        2 
  15   chr15_4970191     ZGre    C    G        0      0        2 
  15   chr15_4970191     ZHar    C    G        0      0        2 
  15   chr15_4970191   Sample    C    G        0      0        2 
  15   chr15_5003127     AAsi    T    G        0      0        2 
  15   chr15_5003127     AKia    T    G        0      0        2 
  15   chr15_5003127     AOna    T    G        0      0        2 
  15   chr15_5003127     ASom    T    G        0      0        2 
  15   chr15_5003127     HCab    T    G        0      0        2 
  15   chr15_5003127     HPrz    T    G        0      0        2 
  15   chr15_5003127     ZBoe    T    G      0.5      1        2 
  15   chr15_5003127     ZGre    T    G        0      0        2 
  15   chr15_5003127     ZHar    T    G        0      0        2 
  15   chr15_5003127   Sample    T    G        0      0        2 
  15   chr15_5003497     AAsi    T    A        1      2        2 
  15   chr15_5003497     AKia    T    A        0      0        2 
  15   chr15_5003497     AOna    T    A        0      0        2 
  15   chr15_5003497     ASom    T    A        1      2        2 
  15   chr15_5003497     HCab    T    A        0      0        2 
  15   chr15_5003497     HPrz    T    A        0      0        2 
  15   chr15_5003497     ZBoe    T    A        0      0        2 
  15   chr15_5003497     ZGre    T    A        0      0        2 
  15   chr15_5003497     ZHar    T    A        0      0        2 
  15   chr15_5003497   Sample    T    A        0      0        2 
  15   chr15_5004481     AAsi    A    T        0      0        2 
  15   chr15_5004481     AKia    A    T        0      0        2 
  15   chr15_5004481     AOna    A    T        0      0        2 
  15   chr15_5004481     ASom    A    T        0      0        2 
  15   chr15_5004481     HCab    A    T        1      2        2 
  15   chr15_5004481     HPrz    A    T        1      2        2 
  15   chr15_5004481     ZBoe    A    T        0      0        2 
  15   chr15_5004481     ZGre    A    T        0      0        2 
  15   chr15_5004481     ZHar    A    T        0      0        2 
  15   chr15_5004481   Sample    A    T        1      2        2 
  15   chr15_5016740     AAsi    A    C        0      0        2 
  15   chr15_5016740     AKia    A    C        0      0        2 
  15   chr15_5016740     AOna    A    C        0      0        2 
  15   chr15_5016740     ASom    A    C        0      0        2 
  15   chr15_5016740     HCab    A    C        1      2        2 
  15   chr15_5016740     HPrz    A    C        1      2        2 
  15   chr15_5016740     ZBoe    A    C        0      0        2 
  15   chr15_5016740     ZGre    A    C        0      0        2 
  15   chr15_5016740     ZHar    A    C        0      0        2 
  15   chr15_5016740   Sample    A    C        1      2        2 
  15   chr15_5017134     AAsi    C    G        0      0        2 
  15   chr15_5017134     AKia    C    G        0      0        2 
  15   chr15_5017134     AOna    C    G        0      0        2 
  15   chr15_5017134     ASom    C    G        0      0        2 
  15   chr15_5017134     HCab    C    G        0      0        2 
  15   chr15_5017134     HPrz    C    G      0.5      1        2 
  15   chr15_5017134     ZBoe    C    G        0      0        2 
  15   chr15_5017134     ZGre    C    G        0      0        2 
  15   chr15_5017134     ZHar    C    G        0      0        2 
  15   chr15_5017134   Sample    C    G        0      0        2 
  15   chr15_5027697     AAsi    T    G        0      0        2 
  15   chr15_5027697     AKia    T    G        1      2        2 
  15   chr15_5027697     AOna    T    G        1      2        2 
  15   chr15_5027697     ASom    T    G        0      0        2 
  15   chr15_5027697     HCab    T    G        0      0        2 
  15   chr15_5027697     HPrz    T    G        0      0        2 
  15   chr15_5027697     ZBoe    T    G        0      0        2 
  15   chr15_5027697     ZGre    T    G        1      2        2 
  15   chr15_5027697     ZHar    T    G        0      0        2 
  15   chr15_5027697   Sample    T    G        0      0        2 
  15   chr15_5034406     AAsi    T    G        0      0        2 
  15   chr15_5034406     AKia    T    G        0      0        2 
  15   chr15_5034406     AOna    T    G        0      0        2 
  15   chr15_5034406     ASom    T    G        0      0        2 
  15   chr15_5034406     HCab    T    G        1      2        2 
  15   chr15_5034406     HPrz    T    G        1      2        2 
  15   chr15_5034406     ZBoe    T    G        0      0        2 
  15   chr15_5034406     ZGre    T    G        0      0        2 
  15   chr15_5034406     ZHar    T    G        0      0        2 
  15   chr15_5034406   Sample    T    G        1      2        2 
  15   chr15_5071928     AAsi    C    A        0      0        2 
  15   chr15_5071928     AKia    C    A        0      0        2 
  15   chr15_5071928     AOna    C    A        0      0        2 
  15   chr15_5071928     ASom    C    A        0      0        2 
  15   chr15_5071928     HCab    C    A        1      2        2 
  15   chr15_5071928     HPrz    C    A        1      2        2 
  15   chr15_5071928     ZBoe    C    A        0      0        2 
  15   chr15_5071928     ZGre    C    A        0      0        2 
  15   chr15_5071928     ZHar    C    A        0      0        2 
  15   chr15_5071928   Sample    C    A        1      2        2 
  15   chr15_5082290     AAsi    T    A        0      0        2 
  15   chr15_5082290     AKia    T    A        0      0        2 
  15   chr15_5082290     AOna    T    A        0      0        2 
  15   chr15_5082290     ASom    T    A        0      0        2 
  15   chr15_5082290     HCab    T    A        0      0        2 
  15   chr15_5082290     HPrz    T    A      0.5      1        2 
  15   chr15_5082290     ZBoe    T    A        0      0        2 
  15   chr15_5082290     ZGre    T    A        0      0        2 
  15   chr15_5082290     ZHar    T    A        0      0        2 
  15   chr15_5082290   Sample    T    A        1      2        2 
  15   chr15_5098042     AAsi    A    T        0      0        2 
  15   chr15_5098042     AKia    A    T        0      0        2 
  15   chr15_5098042     AOna    A    T        0      0        2 
  15   chr15_5098042     ASom    A    T        0      0        2 
  15   chr15_5098042     HCab    A    T        0      0        2 
  15   chr15_5098042     HPrz    A    T        0      0        2 
  15   chr15_5098042     ZBoe    A    T        0      0        2 
  15   chr15_5098042     ZGre    A    T        1      2        2 
  15   chr15_5098042     ZHar    A    T        0      0        2 
  15   chr15_5098042   Sample    A    T        0      0        2 
  15   chr15_5100009     AAsi    G    T        0      0        2 
  15   chr15_5100009     AKia    G    T        0      0        2 
  15   chr15_5100009     AOna    G    T        0      0        2 
  15   chr15_5100009     ASom    G    T        0      0        2 
  15   chr15_5100009     HCab    G    T        1      2        2 
  15   chr15_5100009     HPrz    G    T        1      2        2 
  15   chr15_5100009     ZBoe    G    T        0      0        2 
  15   chr15_5100009     ZGre    G    T        0      0        2 
  15   chr15_5100009     ZHar    G    T        0      0        2 
  15   chr15_5100009   Sample    G    T        1      2        2 
  15   chr15_5105068     AAsi    T    G        0      0        2 
  15   chr15_5105068     AKia    T    G        0      0        2 
  15   chr15_5105068     AOna    T    G        0      0        2 
  15   chr15_5105068     ASom    T    G        0      0        2 
  15   chr15_5105068     HCab    T    G        0      0        2 
  15   chr15_5105068     HPrz    T    G        0      0        2 
  15   chr15_5105068     ZBoe    T    G      0.5      1        2 
  15   chr15_5105068     ZGre    T    G        0      0        2 
  15   chr15_5105068     ZHar    T    G        0      0        2 
  15   chr15_5105068   Sample    T    G        0      0        2 
  15   chr15_5117209     AAsi    C    A        0      0        2 
  15   chr15_5117209     AKia    C    A        0      0        2 
  15   chr15_5117209     AOna    C    A        0      0        2 
  15   chr15_5117209     ASom    C    A        0      0        2 
  15   chr15_5117209     HCab    C    A        1      2        2 
  15   chr15_5117209     HPrz    C    A        1      2        2 
  15   chr15_5117209     ZBoe    C    A        0      0        2 
  15   chr15_5117209     ZGre    C    A        0      0        2 
  15   chr15_5117209     ZHar    C    A        0      0        2 
  15   chr15_5117209   Sample    C    A        1      2        2 
  15   chr15_5141076     AAsi    C    G        1      2        2 
  15   chr15_5141076     AKia    C    G        0      0        2 
  15   chr15_5141076     AOna    C    G        0      0        2 
  15   chr15_5141076     ASom    C    G        1      2        2 
  15   chr15_5141076     HCab    C    G        1      2        2 
  15   chr15_5141076     HPrz    C    G        1      2        2 
  15   chr15_5141076     ZBoe    C    G        0      0        2 
  15   chr15_5141076     ZGre    C    G        0      0        2 
  15   chr15_5141076     ZHar    C    G        0      0        2 
  15   chr15_5141076   Sample    C    G        1      2        2 
  15   chr15_5143844     AAsi    G    T        0      0        2 
  15   chr15_5143844     AKia    G    T        0      0        2 
  15   chr15_5143844     AOna    G    T        0      0        2 
  15   chr15_5143844     ASom    G    T        0      0        2 
  15   chr15_5143844     HCab    G    T        1      2        2 
  15   chr15_5143844     HPrz    G    T        1      2        2 
  15   chr15_5143844     ZBoe    G    T        0      0        2 
  15   chr15_5143844     ZGre    G    T        0      0        2 
  15   chr15_5143844     ZHar    G    T        0      0        2 
  15   chr15_5143844   Sample    G    T        1      2        2 
  15   chr15_5170131     AAsi    A    T        0      0        2 
  15   chr15_5170131     AKia    A    T        0      0        2 
  15   chr15_5170131     AOna    A    T        0      0        2 
  15   chr15_5170131     ASom    A    T        0      0        2 
  15   chr15_5170131     HCab    A    T        1      2        2 
  15   chr15_5170131     HPrz    A    T        1      2        2 
  15   chr15_5170131     ZBoe    A    T        0      0        2 
  15   chr15_5170131     ZGre    A    T        0      0        2 
  15   chr15_5170131     ZHar    A    T        0      0        2 
  15   chr15_5170131   Sample    A    T        1      2        2 
  15   chr15_5200363     AAsi    A    C        0      0        2 
  15   chr15_5200363     AKia    A    C        0      0        2 
  15   chr15_5200363     AOna    A    C        0      0        2 
  15   chr15_5200363     ASom    A    C        0      0        2 
  15   chr15_5200363     HCab    A    C        1      2        2 
  15   chr15_5200363     HPrz    A    C        1      2        2 
  15   chr15_5200363     ZBoe    A    C        0      0        2 
  15   chr15_5200363     ZGre    A    C        0      0        2 
  15   chr15_5200363     ZHar    A    C        0      0        2 
  15   chr15_5200363   Sample    A    C        1      2        2 
  15   chr15_5221760     AAsi    G    C        0      0        2 
  15   chr15_5221760     AKia    G    C        0      0        2 
  15   chr15_5221760     AOna    G    C        0      0        2 
  15   chr15_5221760     ASom    G    C        0      0        2 
  15   chr15_5221760     HCab    G    C        1      2        2 
  15   chr15_5221760     HPrz    G    C        1      2        2 
  15   chr15_5221760     ZBoe    G    C        0      0        2 
  15   chr15_5221760     ZGre    G    C        0      0        2 
  15   chr15_5221760     ZHar    G    C        0      0        2 
  15   chr15_5221760   Sample    G    C        1      2        2 
  15   chr15_5251752     AAsi    C    G        0      0        2 
  15   chr15_5251752     AKia    C    G        0      0        2 
  15   chr15_5251752     AOna    C    G        0      0        2 
  15   chr15_5251752     ASom    C    G        0      0        2 
  15   chr15_5251752     HCab    C    G        0      0        2 
  15   chr15_5251752     HPrz    C    G        0      0        2 
  15   chr15_5251752     ZBoe    C    G      0.5      1        2 
  15   chr15_5251752     ZGre    C    G        0      0        2 
  15   chr15_5251752     ZHar    C    G        0      0        2 
  15   chr15_5251752   Sample    C    G        0      0        2 
  15   chr15_5288127     AAsi    A    C        1      2        2 
  15   chr15_5288127     AKia    A    C        0      0        2 
  15   chr15_5288127     AOna    A    C        0      0        2 
  15   chr15_5288127     ASom    A    C        0      0        2 
  15   chr15_5288127     HCab    A    C        0      0        2 
  15   chr15_5288127     HPrz    A    C        0      0        2 
  15   chr15_5288127     ZBoe    A    C        0      0        2 
  15   chr15_5288127     ZGre    A    C        0      0        2 
  15   chr15_5288127     ZHar    A    C        0      0        2 
  15   chr15_5288127   Sample    A    C        0      0        2 
  15   chr15_5298855     AAsi    G    C        0      0        2 
  15   chr15_5298855     AKia    G    C        0      0        2 
  15   chr15_5298855     AOna    G    C        0      0        2 
  15   chr15_5298855     ASom    G    C        1      2        2 
  15   chr15_5298855     HCab    G    C        0      0        2 
  15   chr15_5298855     HPrz    G    C        0      0        2 
  15   chr15_5298855     ZBoe    G    C        0      0        2 
  15   chr15_5298855     ZGre    G    C        0      0        2 
  15   chr15_5298855     ZHar    G    C        0      0        2 
  15   chr15_5298855   Sample    G    C        0      0        2 
  15   chr15_5305511     AAsi    G    C        0      0        2 
  15   chr15_5305511     AKia    G    C        0      0        2 
  15   chr15_5305511     AOna    G    C        0      0        2 
  15   chr15_5305511     ASom    G    C        0      0        2 
  15   chr15_5305511     HCab    G    C        0      0        2 
  15   chr15_5305511     HPrz    G    C        0      0        2 
  15   chr15_5305511     ZBoe    G    C        0      0        2 
  15   chr15_5305511     ZGre    G    C        1      2        2 
  15   chr15_5305511     ZHar    G    C        0      0        2 
  15   chr15_5305511   Sample    G    C        0      0        2 
  15   chr15_5329134     AAsi    A    T        0      0        2 
  15   chr15_5329134     AKia    A    T        0      0        2 
  15   chr15_5329134     AOna    A    T        1      2        2 
  15   chr15_5329134     ASom    A    T        0      0        2 
  15   chr15_5329134     HCab    A    T        1      2        2 
  15   chr15_5329134     HPrz    A    T        1      2        2 
  15   chr15_5329134     ZBoe    A    T        0      0        2 
  15   chr15_5329134     ZGre    A    T        0      0        2 
  15   chr15_5329134     ZHar    A    T        0      0        2 
  15   chr15_5329134   Sample    A    T        1      2        2 
  15   chr15_5336688     AAsi    C    A        0      0        2 
  15   chr15_5336688     AKia    C    A        0      0        2 
  15   chr15_5336688     AOna    C    A        1      2        2 
  15   chr15_5336688     ASom    C    A        0      0        2 
  15   chr15_5336688     HCab    C    A        0      0        2 
  15   chr15_5336688     HPrz    C    A        0      0        2 
  15   chr15_5336688     ZBoe    C    A        0      0        2 
  15   chr15_5336688     ZGre    C    A        0      0        2 
  15   chr15_5336688     ZHar    C    A        0      0        2 
  15   chr15_5336688   Sample    C    A        0      0        2 
  15   chr15_5364133     AAsi    A    T      0.5      1        2 
  15   chr15_5364133     AKia    A    T        0      0        2 
  15   chr15_5364133     AOna    A    T        0      0        2 
  15   chr15_5364133     ASom    A    T        0      0        2 
  15   chr15_5364133     HCab    A    T        0      0        2 
  15   chr15_5364133     HPrz    A    T        0      0        2 
  15   chr15_5364133     ZBoe    A    T        0      0        2 
  15   chr15_5364133     ZGre    A    T        0      0        2 
  15   chr15_5364133     ZHar    A    T        0      0        2 
  15   chr15_5364133   Sample    A    T        0      0        2 
  15   chr15_5405535     AAsi    C    G        0      0        2 
  15   chr15_5405535     AKia    C    G        0      0        2 
  15   chr15_5405535     AOna    C    G        0      0        2 
  15   chr15_5405535     ASom    C    G        0      0        2 
  15   chr15_5405535     HCab    C    G        1      2        2 
  15   chr15_5405535     HPrz    C    G        1      2        2 
  15   chr15_5405535     ZBoe    C    G        0      0        2 
  15   chr15_5405535     ZGre    C    G        0      0        2 
  15   chr15_5405535     ZHar    C    G        0      0        2 
  15   chr15_5405535   Sample    C    G        1      2        2 
  15   chr15_5408471     AAsi    A    C        0      0        2 
  15   chr15_5408471     AKia    A    C        0      0        2 
  15   chr15_5408471     AOna    A    C        0      0        2 
  15   chr15_5408471     ASom    A    C        0      0        2 
  15   chr15_5408471     HCab    A    C        1      2        2 
  15   chr15_5408471     HPrz    A    C        1      2        2 
  15   chr15_5408471     ZBoe    A    C        0      0        2 
  15   chr15_5408471     ZGre    A    C        0      0        2 
  15   chr15_5408471     ZHar    A    C        0      0        2 
  15   chr15_5408471   Sample    A    C        1      2        2 
  15   chr15_5416454     AAsi    G    T        0      0        2 
  15   chr15_5416454     AKia    G    T        0      0        2 
  15   chr15_5416454     AOna    G    T        0      0        2 
  15   chr15_5416454     ASom    G    T        0      0        2 
  15   chr15_5416454     HCab    G    T        0      0        2 
  15   chr15_5416454     HPrz    G    T        0      0        2 
  15   chr15_5416454     ZBoe    G    T        0      0        2 
  15   chr15_5416454     ZGre    G    T        1      2        2 
  15   chr15_5416454     ZHar    G    T        0      0        2 
  15   chr15_5416454   Sample    G    T        0      0        2 
  15   chr15_5423629     AAsi    C    A        0      0        2 
  15   chr15_5423629     AKia    C    A        0      0        2 
  15   chr15_5423629     AOna    C    A        0      0        2 
  15   chr15_5423629     ASom    C    A        0      0        2 
  15   chr15_5423629     HCab    C    A        1      2        2 
  15   chr15_5423629     HPrz    C    A        1      2        2 
  15   chr15_5423629     ZBoe    C    A        0      0        2 
  15   chr15_5423629     ZGre    C    A        0      0        2 
  15   chr15_5423629     ZHar    C    A        0      0        2 
  15   chr15_5423629   Sample    C    A        1      2        2 
  15   chr15_5441916     AAsi    G    C        0      0        2 
  15   chr15_5441916     AKia    G    C        0      0        2 
  15   chr15_5441916     AOna    G    C        0      0        2 
  15   chr15_5441916     ASom    G    C        0      0        2 
  15   chr15_5441916     HCab    G    C        0      0        2 
  15   chr15_5441916     HPrz    G    C        0      0        2 
  15   chr15_5441916     ZBoe    G    C        0      0        2 
  15   chr15_5441916     ZGre    G    C        1      2        2 
  15   chr15_5441916     ZHar    G    C        0      0        2 
  15   chr15_5441916   Sample    G    C        0      0        2 
  15   chr15_5448340     AAsi    G    T        0      0        2 
  15   chr15_5448340     AKia    G    T        0      0        2 
  15   chr15_5448340     AOna    G    T        0      0        2 
  15   chr15_5448340     ASom    G    T        0      0        2 
  15   chr15_5448340     HCab    G    T        1      2        2 
  15   chr15_5448340     HPrz    G    T        1      2        2 
  15   chr15_5448340     ZBoe    G    T        0      0        2 
  15   chr15_5448340     ZGre    G    T        0      0        2 
  15   chr15_5448340     ZHar    G    T        0      0        2 
  15   chr15_5448340   Sample    G    T        1      2        2 
  15   chr15_5449191     AAsi    C    A        0      0        2 
  15   chr15_5449191     AKia    C    A        0      0        2 
  15   chr15_5449191     AOna    C    A        0      0        2 
  15   chr15_5449191     ASom    C    A        0      0        2 
  15   chr15_5449191     HCab    C    A        0      0        2 
  15   chr15_5449191     HPrz    C    A        0      0        2 
  15   chr15_5449191     ZBoe    C    A        0      0        2 
  15   chr15_5449191     ZGre    C    A        0      0        2 
  15   chr15_5449191     ZHar    C    A        1      2        2 
  15   chr15_5449191   Sample    C    A        0      0        2 
  15   chr15_5462888     AAsi    T    G        0      0        2 
  15   chr15_5462888     AKia    T    G        0      0        2 
  15   chr15_5462888     AOna    T    G        0      0        2 
  15   chr15_5462888     ASom    T    G        0      0        2 
  15   chr15_5462888     HCab    T    G        0      0        2 
  15   chr15_5462888     HPrz    T    G        0      0        2 
  15   chr15_5462888     ZBoe    T    G      0.5      1        2 
  15   chr15_5462888     ZGre    T    G        0      0        2 
  15   chr15_5462888     ZHar    T    G        0      0        2 
  15   chr15_5462888   Sample    T    G        0      0        2 
  15   chr15_5471568     AAsi    C    G        0      0        2 
  15   chr15_5471568     AKia    C    G        0      0        2 
  15   chr15_5471568     AOna    C    G        0      0        2 
  15   chr15_5471568     ASom    C    G        0      0        2 
  15   chr15_5471568     HCab    C    G        1      2        2 
  15   chr15_5471568     HPrz    C    G        1      2        2 
  15   chr15_5471568     ZBoe    C    G        0      0        2 
  15   chr15_5471568     ZGre    C    G        0      0        2 
  15   chr15_5471568     ZHar    C    G        0      0        2 
  15   chr15_5471568   Sample    C    G        1      2        2 
  15   chr15_5507299     AAsi    C    G        0      0        2 
  15   chr15_5507299     AKia    C    G        0      0        2 
  15   chr15_5507299     AOna    C    G        0      0        2 
  15   chr15_5507299     ASom    C    G        0      0        2 
  15   chr15_5507299     HCab    C    G        0      0        2 
  15   chr15_5507299     HPrz    C    G      0.5      1        2 
  15   chr15_5507299     ZBoe    C    G        0      0        2 
  15   chr15_5507299     ZGre    C    G        0      0        2 
  15   chr15_5507299     ZHar    C    G        0      0        2 
  15   chr15_5507299   Sample    C    G        0      0        2 
  15   chr15_5595061     AAsi    C    A        0      0        2 
  15   chr15_5595061     AKia    C    A        0      0        2 
  15   chr15_5595061     AOna    C    A        0      0        2 
  15   chr15_5595061     ASom    C    A        0      0        2 
  15   chr15_5595061     HCab    C    A        0      0        2 
  15   chr15_5595061     HPrz    C    A      0.5      1        2 
  15   chr15_5595061     ZBoe    C    A        0      0        2 
  15   chr15_5595061     ZGre    C    A        0      0        2 
  15   chr15_5595061     ZHar    C    A        0      0        2 
  15   chr15_5595061   Sample    C    A        0      0        2 
  15   chr15_5616597     AAsi    G    C        0      0        2 
  15   chr15_5616597     AKia    G    C        1      2        2 
  15   chr15_5616597     AOna    G    C        0      0        2 
  15   chr15_5616597     ASom    G    C        0      0        2 
  15   chr15_5616597     HCab    G    C        0      0        2 
  15   chr15_5616597     HPrz    G    C        0      0        2 
  15   chr15_5616597     ZBoe    G    C        0      0        2 
  15   chr15_5616597     ZGre    G    C        0      0        2 
  15   chr15_5616597     ZHar    G    C        0      0        2 
  15   chr15_5616597   Sample    G    C        0      0        2 
  15   chr15_5620729     AAsi    T    G        0      0        2 
  15   chr15_5620729     AKia    T    G        0      0        2 
  15   chr15_5620729     AOna    T    G        0      0        2 
  15   chr15_5620729     ASom    T    G        0      0        2 
  15   chr15_5620729     HCab    T    G        1      2        2 
  15   chr15_5620729     HPrz    T    G        1      2        2 
  15   chr15_5620729     ZBoe    T    G        0      0        2 
  15   chr15_5620729     ZGre    T    G        0      0        2 
  15   chr15_5620729     ZHar    T    G        0      0        2 
  15   chr15_5620729   Sample    T    G        1      2        2 
  15   chr15_5621225     AAsi    A    T        0      0        2 
  15   chr15_5621225     AKia    A    T        1      2        2 
  15   chr15_5621225     AOna    A    T        0      0        2 
  15   chr15_5621225     ASom    A    T        0      0        2 
  15   chr15_5621225     HCab    A    T        0      0        2 
  15   chr15_5621225     HPrz    A    T        0      0        2 
  15   chr15_5621225     ZBoe    A    T        0      0        2 
  15   chr15_5621225     ZGre    A    T        0      0        2 
  15   chr15_5621225     ZHar    A    T        0      0        2 
  15   chr15_5621225   Sample    A    T        0      0        2 
  15   chr15_5721058     AAsi    C    G        0      0        2 
  15   chr15_5721058     AKia    C    G        0      0        2 
  15   chr15_5721058     AOna    C    G        0      0        2 
  15   chr15_5721058     ASom    C    G        0      0        2 
  15   chr15_5721058     HCab    C    G        0      0        2 
  15   chr15_5721058     HPrz    C    G        0      0        2 
  15   chr15_5721058     ZBoe    C    G        0      0        2 
  15   chr15_5721058     ZGre    C    G        1      2        2 
  15   chr15_5721058     ZHar    C    G        0      0        2 
  15   chr15_5721058   Sample    C    G        0      0        2 
  15   chr15_5746520     AAsi    C    A        1      2        2 
  15   chr15_5746520     AKia    C    A        0      0        2 
  15   chr15_5746520     AOna    C    A        0      0        2 
  15   chr15_5746520     ASom    C    A        0      0        2 
  15   chr15_5746520     HCab    C    A        0      0        2 
  15   chr15_5746520     HPrz    C    A        0      0        2 
  15   chr15_5746520     ZBoe    C    A        0      0        2 
  15   chr15_5746520     ZGre    C    A        0      0        2 
  15   chr15_5746520     ZHar    C    A        0      0        2 
  15   chr15_5746520   Sample    C    A        0      0        2 
  15   chr15_5764749     AAsi    C    A        0      0        2 
  15   chr15_5764749     AKia    C    A        0      0        2 
  15   chr15_5764749     AOna    C    A        0      0        2 
  15   chr15_5764749     ASom    C    A        0      0        2 
  15   chr15_5764749     HCab    C    A        1      2        2 
  15   chr15_5764749     HPrz    C    A        1      2        2 
  15   chr15_5764749     ZBoe    C    A        0      0        2 
  15   chr15_5764749     ZGre    C    A        0      0        2 
  15   chr15_5764749     ZHar    C    A        0      0        2 
  15   chr15_5764749   Sample    C    A        1      2        2 
  15   chr15_5795758     AAsi    A    C        0      0        2 
  15   chr15_5795758     AKia    A    C        0      0        2 
  15   chr15_5795758     AOna    A    C        0      0        2 
  15   chr15_5795758     ASom    A    C        0      0        2 
  15   chr15_5795758     HCab    A    C        0      0        2 
  15   chr15_5795758     HPrz    A    C        0      0        2 
  15   chr15_5795758     ZBoe    A    C        0      0        2 
  15   chr15_5795758     ZGre    A    C        1      2        2 
  15   chr15_5795758     ZHar    A    C        0      0        2 
  15   chr15_5795758   Sample    A    C        0      0        2 
  15   chr15_5847155     AAsi    G    C        0      0        2 
  15   chr15_5847155     AKia    G    C        0      0        2 
  15   chr15_5847155     AOna    G    C        0      0        2 
  15   chr15_5847155     ASom    G    C        0      0        2 
  15   chr15_5847155     HCab    G    C        0      0        2 
  15   chr15_5847155     HPrz    G    C        0      0        2 
  15   chr15_5847155     ZBoe    G    C        0      0        2 
  15   chr15_5847155     ZGre    G    C        1      2        2 
  15   chr15_5847155     ZHar    G    C        0      0        2 
  15   chr15_5847155   Sample    G    C        0      0        2 
  15   chr15_5857665     AAsi    C    G        0      0        2 
  15   chr15_5857665     AKia    C    G        0      0        2 
  15   chr15_5857665     AOna    C    G        0      0        2 
  15   chr15_5857665     ASom    C    G        0      0        2 
  15   chr15_5857665     HCab    C    G        0      0        2 
  15   chr15_5857665     HPrz    C    G        0      0        2 
  15   chr15_5857665     ZBoe    C    G      0.5      1        2 
  15   chr15_5857665     ZGre    C    G        0      0        2 
  15   chr15_5857665     ZHar    C    G        0      0        2 
  15   chr15_5857665   Sample    C    G        0      0        2 
  15   chr15_5866689     AAsi    A    T        0      0        2 
  15   chr15_5866689     AKia    A    T        0      0        2 
  15   chr15_5866689     AOna    A    T        0      0        2 
  15   chr15_5866689     ASom    A    T        0      0        2 
  15   chr15_5866689     HCab    A    T        0      0        2 
  15   chr15_5866689     HPrz    A    T        0      0        2 
  15   chr15_5866689     ZBoe    A    T        0      0        2 
  15   chr15_5866689     ZGre    A    T        0      0        2 
  15   chr15_5866689     ZHar    A    T        1      2        2 
  15   chr15_5866689   Sample    A    T        0      0        2 
  15   chr15_5878101     AAsi    T    A        1      2        2 
  15   chr15_5878101     AKia    T    A        0      0        2 
  15   chr15_5878101     AOna    T    A        0      0        2 
  15   chr15_5878101     ASom    T    A        1      2        2 
  15   chr15_5878101     HCab    T    A        0      0        2 
  15   chr15_5878101     HPrz    T    A        0      0        2 
  15   chr15_5878101     ZBoe    T    A        0      0        2 
  15   chr15_5878101     ZGre    T    A        0      0        2 
  15   chr15_5878101     ZHar    T    A        0      0        2 
  15   chr15_5878101   Sample    T    A        0      0        2 
  15   chr15_5883571     AAsi    C    A        0      0        2 
  15   chr15_5883571     AKia    C    A        0      0        2 
  15   chr15_5883571     AOna    C    A        0      0        2 
  15   chr15_5883571     ASom    C    A        0      0        2 
  15   chr15_5883571     HCab    C    A      0.5      1        2 
  15   chr15_5883571     HPrz    C    A        0      0        2 
  15   chr15_5883571     ZBoe    C    A        0      0        2 
  15   chr15_5883571     ZGre    C    A        0      0        2 
  15   chr15_5883571     ZHar    C    A        0      0        2 
  15   chr15_5883571   Sample    C    A        1      2        2 
  15   chr15_5953831     AAsi    T    G        0      0        2 
  15   chr15_5953831     AKia    T    G        0      0        2 
  15   chr15_5953831     AOna    T    G        1      2        2 
  15   chr15_5953831     ASom    T    G        0      0        2 
  15   chr15_5953831     HCab    T    G        0      0        2 
  15   chr15_5953831     HPrz    T    G        0      0        2 
  15   chr15_5953831     ZBoe    T    G        0      0        2 
  15   chr15_5953831     ZGre    T    G        0      0        2 
  15   chr15_5953831     ZHar    T    G        0      0        2 
  15   chr15_5953831   Sample    T    G        0      0        2 
  15   chr15_5958003     AAsi    C    G        0      0        2 
  15   chr15_5958003     AKia    C    G        0      0        2 
  15   chr15_5958003     AOna    C    G        0      0        2 
  15   chr15_5958003     ASom    C    G        0      0        2 
  15   chr15_5958003     HCab    C    G        0      0        2 
  15   chr15_5958003     HPrz    C    G        0      0        2 
  15   chr15_5958003     ZBoe    C    G        0      0        2 
  15   chr15_5958003     ZGre    C    G        0      0        2 
  15   chr15_5958003     ZHar    C    G      0.5      1        2 
  15   chr15_5958003   Sample    C    G        0      0        2 
  15   chr15_5967319     AAsi    A    C        0      0        2 
  15   chr15_5967319     AKia    A    C        0      0        2 
  15   chr15_5967319     AOna    A    C        0      0        2 
  15   chr15_5967319     ASom    A    C        0      0        2 
  15   chr15_5967319     HCab    A    C        0      0        2 
  15   chr15_5967319     HPrz    A    C        0      0        2 
  15   chr15_5967319     ZBoe    A    C        1      2        2 
  15   chr15_5967319     ZGre    A    C        0      0        2 
  15   chr15_5967319     ZHar    A    C        1      2        2 
  15   chr15_5967319   Sample    A    C        0      0        2 
  15   chr15_6005758     AAsi    C    G        1      2        2 
  15   chr15_6005758     AKia    C    G        0      0        2 
  15   chr15_6005758     AOna    C    G        0      0        2 
  15   chr15_6005758     ASom    C    G        1      2        2 
  15   chr15_6005758     HCab    C    G        0      0        2 
  15   chr15_6005758     HPrz    C    G        0      0        2 
  15   chr15_6005758     ZBoe    C    G        0      0        2 
  15   chr15_6005758     ZGre    C    G        0      0        2 
  15   chr15_6005758     ZHar    C    G        0      0        2 
  15   chr15_6005758   Sample    C    G        0      0        2 
  15   chr15_6026208     AAsi    A    T        0      0        2 
  15   chr15_6026208     AKia    A    T        0      0        2 
  15   chr15_6026208     AOna    A    T        0      0        2 
  15   chr15_6026208     ASom    A    T        0      0        2 
  15   chr15_6026208     HCab    A    T        0      0        2 
  15   chr15_6026208     HPrz    A    T        0      0        2 
  15   chr15_6026208     ZBoe    A    T      0.5      1        2 
  15   chr15_6026208     ZGre    A    T        0      0        2 
  15   chr15_6026208     ZHar    A    T        0      0        2 
  15   chr15_6026208   Sample    A    T        0      0        2 
  15   chr15_6041681     AAsi    T    G        0      0        2 
  15   chr15_6041681     AKia    T    G        1      2        2 
  15   chr15_6041681     AOna    T    G        0      0        2 
  15   chr15_6041681     ASom    T    G        0      0        2 
  15   chr15_6041681     HCab    T    G        0      0        2 
  15   chr15_6041681     HPrz    T    G        0      0        2 
  15   chr15_6041681     ZBoe    T    G        0      0        2 
  15   chr15_6041681     ZGre    T    G        0      0        2 
  15   chr15_6041681     ZHar    T    G        0      0        2 
  15   chr15_6041681   Sample    T    G        0      0        2 
  15   chr15_6069410     AAsi    G    T        0      0        2 
  15   chr15_6069410     AKia    G    T        1      2        2 
  15   chr15_6069410     AOna    G    T        0      0        2 
  15   chr15_6069410     ASom    G    T        0      0        2 
  15   chr15_6069410     HCab    G    T        0      0        2 
  15   chr15_6069410     HPrz    G    T        0      0        2 
  15   chr15_6069410     ZBoe    G    T        0      0        2 
  15   chr15_6069410     ZGre    G    T        0      0        2 
  15   chr15_6069410     ZHar    G    T        0      0        2 
  15   chr15_6069410   Sample    G    T        0      0        2 
  15   chr15_6076857     AAsi    T    G        0      0        2 
  15   chr15_6076857     AKia    T    G        0      0        2 
  15   chr15_6076857     AOna    T    G        1      2        2 
  15   chr15_6076857     ASom    T    G        0      0        2 
  15   chr15_6076857     HCab    T    G        1      2        2 
  15   chr15_6076857     HPrz    T    G        1      2        2 
  15   chr15_6076857     ZBoe    T    G        0      0        2 
  15   chr15_6076857     ZGre    T    G        0      0        2 
  15   chr15_6076857     ZHar    T    G        0      0        2 
  15   chr15_6076857   Sample    T    G        1      2        2 
  15   chr15_6087897     AAsi    C    G        0      0        2 
  15   chr15_6087897     AKia    C    G        0      0        2 
  15   chr15_6087897     AOna    C    G        0      0        2 
  15   chr15_6087897     ASom    C    G        0      0        2 
  15   chr15_6087897     HCab    C    G        1      2        2 
  15   chr15_6087897     HPrz    C    G        1      2        2 
  15   chr15_6087897     ZBoe    C    G        0      0        2 
  15   chr15_6087897     ZGre    C    G        0      0        2 
  15   chr15_6087897     ZHar    C    G        0      0        2 
  15   chr15_6087897   Sample    C    G        1      2        2 
  15   chr15_6097904     AAsi    G    C        0      0        2 
  15   chr15_6097904     AKia    G    C        1      2        2 
  15   chr15_6097904     AOna    G    C        0      0        2 
  15   chr15_6097904     ASom    G    C        0      0        2 
  15   chr15_6097904     HCab    G    C        0      0        2 
  15   chr15_6097904     HPrz    G    C        0      0        2 
  15   chr15_6097904     ZBoe    G    C        0      0        2 
  15   chr15_6097904     ZGre    G    C        0      0        2 
  15   chr15_6097904     ZHar    G    C        0      0        2 
  15   chr15_6097904   Sample    G    C        0      0        2 
  15   chr15_6126506     AAsi    T    G        0      0        2 
  15   chr15_6126506     AKia    T    G        0      0        2 
  15   chr15_6126506     AOna    T    G        0      0        2 
  15   chr15_6126506     ASom    T    G        0      0        2 
  15   chr15_6126506     HCab    T    G        1      2        2 
  15   chr15_6126506     HPrz    T    G        1      2        2 
  15   chr15_6126506     ZBoe    T    G        0      0        2 
  15   chr15_6126506     ZGre    T    G        0      0        2 
  15   chr15_6126506     ZHar    T    G        0      0        2 
  15   chr15_6126506   Sample    T    G        1      2        2 
  15   chr15_6130099     AAsi    T    G      0.5      1        2 
  15   chr15_6130099     AKia    T    G        0      0        2 
  15   chr15_6130099     AOna    T    G        0      0        2 
  15   chr15_6130099     ASom    T    G        0      0        2 
  15   chr15_6130099     HCab    T    G        0      0        2 
  15   chr15_6130099     HPrz    T    G        0      0        2 
  15   chr15_6130099     ZBoe    T    G        0      0        2 
  15   chr15_6130099     ZGre    T    G        0      0        2 
  15   chr15_6130099     ZHar    T    G        0      0        2 
  15   chr15_6130099   Sample    T    G        0      0        2 
  15   chr15_6144162     AAsi    G    T        0      0        2 
  15   chr15_6144162     AKia    G    T        0      0        2 
  15   chr15_6144162     AOna    G    T        0      0        2 
  15   chr15_6144162     ASom    G    T        0      0        2 
  15   chr15_6144162     HCab    G    T        1      2        2 
  15   chr15_6144162     HPrz    G    T        1      2        2 
  15   chr15_6144162     ZBoe    G    T        0      0        2 
  15   chr15_6144162     ZGre    G    T        0      0        2 
  15   chr15_6144162     ZHar    G    T        0      0        2 
  15   chr15_6144162   Sample    G    T        1      2        2 
  15   chr15_6174784     AAsi    C    G        0      0        2 
  15   chr15_6174784     AKia    C    G        0      0        2 
  15   chr15_6174784     AOna    C    G        1      2        2 
  15   chr15_6174784     ASom    C    G        0      0        2 
  15   chr15_6174784     HCab    C    G        0      0        2 
  15   chr15_6174784     HPrz    C    G        0      0        2 
  15   chr15_6174784     ZBoe    C    G        0      0        2 
  15   chr15_6174784     ZGre    C    G        0      0        2 
  15   chr15_6174784     ZHar    C    G        0      0        2 
  15   chr15_6174784   Sample    C    G        0      0        2 
  15   chr15_6176892     AAsi    A    C        0      0        2 
  15   chr15_6176892     AKia    A    C        0      0        2 
  15   chr15_6176892     AOna    A    C        0      0        2 
  15   chr15_6176892     ASom    A    C        0      0        2 
  15   chr15_6176892     HCab    A    C      0.5      1        2 
  15   chr15_6176892     HPrz    A    C        0      0        2 
  15   chr15_6176892     ZBoe    A    C        0      0        2 
  15   chr15_6176892     ZGre    A    C        0      0        2 
  15   chr15_6176892     ZHar    A    C        0      0        2 
  15   chr15_6176892   Sample    A    C        0      0        2 
  15   chr15_6247653     AAsi    T    G        0      0        2 
  15   chr15_6247653     AKia    T    G        0      0        2 
  15   chr15_6247653     AOna    T    G        0      0        2 
  15   chr15_6247653     ASom    T    G        0      0        2 
  15   chr15_6247653     HCab    T    G        1      2        2 
  15   chr15_6247653     HPrz    T    G        1      2        2 
  15   chr15_6247653     ZBoe    T    G        0      0        2 
  15   chr15_6247653     ZGre    T    G        0      0        2 
  15   chr15_6247653     ZHar    T    G        0      0        2 
  15   chr15_6247653   Sample    T    G        1      2        2 
  15   chr15_6272726     AAsi    T    G        0      0        2 
  15   chr15_6272726     AKia    T    G        0      0        2 
  15   chr15_6272726     AOna    T    G        0      0        2 
  15   chr15_6272726     ASom    T    G        0      0        2 
  15   chr15_6272726     HCab    T    G        0      0        2 
  15   chr15_6272726     HPrz    T    G        0      0        2 
  15   chr15_6272726     ZBoe    T    G        0      0        2 
  15   chr15_6272726     ZGre    T    G        1      2        2 
  15   chr15_6272726     ZHar    T    G        0      0        2 
  15   chr15_6272726   Sample    T    G        0      0        2 
  15   chr15_6275624     AAsi    G    T      0.5      1        2 
  15   chr15_6275624     AKia    G    T        0      0        2 
  15   chr15_6275624     AOna    G    T        0      0        2 
  15   chr15_6275624     ASom    G    T        0      0        2 
  15   chr15_6275624     HCab    G    T        0      0        2 
  15   chr15_6275624     HPrz    G    T        0      0        2 
  15   chr15_6275624     ZBoe    G    T        0      0        2 
  15   chr15_6275624     ZGre    G    T        0      0        2 
  15   chr15_6275624     ZHar    G    T        0      0        2 
  15   chr15_6275624   Sample    G    T        0      0        2 
  15   chr15_6280695     AAsi    T    A        0      0        2 
  15   chr15_6280695     AKia    T    A        0      0        2 
  15   chr15_6280695     AOna    T    A        0      0        2 
  15   chr15_6280695     ASom    T    A        0      0        2 
  15   chr15_6280695     HCab    T    A        1      2        2 
  15   chr15_6280695     HPrz    T    A        1      2        2 
  15   chr15_6280695     ZBoe    T    A        0      0        2 
  15   chr15_6280695     ZGre    T    A        0      0        2 
  15   chr15_6280695     ZHar    T    A        0      0        2 
  15   chr15_6280695   Sample    T    A        1      2        2 
  15   chr15_6363135     AAsi    A    C        0      0        2 
  15   chr15_6363135     AKia    A    C        1      2        2 
  15   chr15_6363135     AOna    A    C        0      0        2 
  15   chr15_6363135     ASom    A    C        0      0        2 
  15   chr15_6363135     HCab    A    C        0      0        2 
  15   chr15_6363135     HPrz    A    C        0      0        2 
  15   chr15_6363135     ZBoe    A    C        0      0        2 
  15   chr15_6363135     ZGre    A    C        0      0        2 
  15   chr15_6363135     ZHar    A    C        0      0        2 
  15   chr15_6363135   Sample    A    C        0      0        2 
  15   chr15_6364186     AAsi    A    C        0      0        2 
  15   chr15_6364186     AKia    A    C        0      0        2 
  15   chr15_6364186     AOna    A    C        0      0        2 
  15   chr15_6364186     ASom    A    C        0      0        2 
  15   chr15_6364186     HCab    A    C        0      0        2 
  15   chr15_6364186     HPrz    A    C        0      0        2 
  15   chr15_6364186     ZBoe    A    C        0      0        2 
  15   chr15_6364186     ZGre    A    C        0      0        2 
  15   chr15_6364186     ZHar    A    C      0.5      1        2 
  15   chr15_6364186   Sample    A    C        0      0        2 
  15   chr15_6365644     AAsi    T    A        0      0        2 
  15   chr15_6365644     AKia    T    A        0      0        2 
  15   chr15_6365644     AOna    T    A        0      0        2 
  15   chr15_6365644     ASom    T    A      0.5      1        2 
  15   chr15_6365644     HCab    T    A        0      0        2 
  15   chr15_6365644     HPrz    T    A        0      0        2 
  15   chr15_6365644     ZBoe    T    A        0      0        2 
  15   chr15_6365644     ZGre    T    A        0      0        2 
  15   chr15_6365644     ZHar    T    A        0      0        2 
  15   chr15_6365644   Sample    T    A        0      0        2 
  15   chr15_6368183     AAsi    T    A        0      0        2 
  15   chr15_6368183     AKia    T    A        0      0        2 
  15   chr15_6368183     AOna    T    A        0      0        2 
  15   chr15_6368183     ASom    T    A        0      0        2 
  15   chr15_6368183     HCab    T    A      0.5      1        2 
  15   chr15_6368183     HPrz    T    A        0      0        2 
  15   chr15_6368183     ZBoe    T    A        0      0        2 
  15   chr15_6368183     ZGre    T    A        0      0        2 
  15   chr15_6368183     ZHar    T    A        0      0        2 
  15   chr15_6368183   Sample    T    A        0      0        2 
  15   chr15_6377014     AAsi    C    G        0      0        2 
  15   chr15_6377014     AKia    C    G        0      0        2 
  15   chr15_6377014     AOna    C    G        0      0        2 
  15   chr15_6377014     ASom    C    G        0      0        2 
  15   chr15_6377014     HCab    C    G        1      2        2 
  15   chr15_6377014     HPrz    C    G        1      2        2 
  15   chr15_6377014     ZBoe    C    G        0      0        2 
  15   chr15_6377014     ZGre    C    G        0      0        2 
  15   chr15_6377014     ZHar    C    G        0      0        2 
  15   chr15_6377014   Sample    C    G        1      2        2 
  15   chr15_6388192     AAsi    C    A        0      0        2 
  15   chr15_6388192     AKia    C    A        0      0        2 
  15   chr15_6388192     AOna    C    A        0      0        2 
  15   chr15_6388192     ASom    C    A      0.5      1        2 
  15   chr15_6388192     HCab    C    A        0      0        2 
  15   chr15_6388192     HPrz    C    A        0      0        2 
  15   chr15_6388192     ZBoe    C    A        0      0        2 
  15   chr15_6388192     ZGre    C    A        0      0        2 
  15   chr15_6388192     ZHar    C    A        0      0        2 
  15   chr15_6388192   Sample    C    A        0      0        2 
  15   chr15_6415074     AAsi    T    A        0      0        2 
  15   chr15_6415074     AKia    T    A        0      0        2 
  15   chr15_6415074     AOna    T    A        0      0        2 
  15   chr15_6415074     ASom    T    A        0      0        2 
  15   chr15_6415074     HCab    T    A        1      2        2 
  15   chr15_6415074     HPrz    T    A        1      2        2 
  15   chr15_6415074     ZBoe    T    A        0      0        2 
  15   chr15_6415074     ZGre    T    A        0      0        2 
  15   chr15_6415074     ZHar    T    A        0      0        2 
  15   chr15_6415074   Sample    T    A        1      2        2 
  15   chr15_6440423     AAsi    G    T        0      0        2 
  15   chr15_6440423     AKia    G    T        0      0        2 
  15   chr15_6440423     AOna    G    T        0      0        2 
  15   chr15_6440423     ASom    G    T        0      0        2 
  15   chr15_6440423     HCab    G    T        0      0        2 
  15   chr15_6440423     HPrz    G    T        0      0        2 
  15   chr15_6440423     ZBoe    G    T      0.5      1        2 
  15   chr15_6440423     ZGre    G    T        0      0        2 
  15   chr15_6440423     ZHar    G    T        0      0        2 
  15   chr15_6440423   Sample    G    T        0      0        2 
  15   chr15_6451000     AAsi    G    T        0      0        2 
  15   chr15_6451000     AKia    G    T        1      2        2 
  15   chr15_6451000     AOna    G    T        1      2        2 
  15   chr15_6451000     ASom    G    T        0      0        2 
  15   chr15_6451000     HCab    G    T        0      0        2 
  15   chr15_6451000     HPrz    G    T        0      0        2 
  15   chr15_6451000     ZBoe    G    T        0      0        2 
  15   chr15_6451000     ZGre    G    T        0      0        2 
  15   chr15_6451000     ZHar    G    T        0      0        2 
  15   chr15_6451000   Sample    G    T        0      0        2 
  15   chr15_6489980     AAsi    C    A        0      0        2 
  15   chr15_6489980     AKia    C    A        0      0        2 
  15   chr15_6489980     AOna    C    A        0      0        2 
  15   chr15_6489980     ASom    C    A        0      0        2 
  15   chr15_6489980     HCab    C    A        1      2        2 
  15   chr15_6489980     HPrz    C    A        1      2        2 
  15   chr15_6489980     ZBoe    C    A        0      0        2 
  15   chr15_6489980     ZGre    C    A        0      0        2 
  15   chr15_6489980     ZHar    C    A        0      0        2 
  15   chr15_6489980   Sample    C    A        1      2        2 
  15   chr15_6498718     AAsi    G    C        0      0        2 
  15   chr15_6498718     AKia    G    C        0      0        2 
  15   chr15_6498718     AOna    G    C        0      0        2 
  15   chr15_6498718     ASom    G    C        0      0        2 
  15   chr15_6498718     HCab    G    C        0      0        2 
  15   chr15_6498718     HPrz    G    C        0      0        2 
  15   chr15_6498718     ZBoe    G    C        0      0        2 
  15   chr15_6498718     ZGre    G    C        0      0        2 
  15   chr15_6498718     ZHar    G    C        1      2        2 
  15   chr15_6498718   Sample    G    C        0      0        2 
  15   chr15_6514123     AAsi    G    C        0      0        2 
  15   chr15_6514123     AKia    G    C        1      2        2 
  15   chr15_6514123     AOna    G    C        0      0        2 
  15   chr15_6514123     ASom    G    C        0      0        2 
  15   chr15_6514123     HCab    G    C        0      0        2 
  15   chr15_6514123     HPrz    G    C        0      0        2 
  15   chr15_6514123     ZBoe    G    C        0      0        2 
  15   chr15_6514123     ZGre    G    C        0      0        2 
  15   chr15_6514123     ZHar    G    C        0      0        2 
  15   chr15_6514123   Sample    G    C        0      0        2 
  15   chr15_6514547     AAsi    G    T        0      0        2 
  15   chr15_6514547     AKia    G    T        0      0        2 
  15   chr15_6514547     AOna    G    T        0      0        2 
  15   chr15_6514547     ASom    G    T        0      0        2 
  15   chr15_6514547     HCab    G    T      0.5      1        2 
  15   chr15_6514547     HPrz    G    T        0      0        2 
  15   chr15_6514547     ZBoe    G    T        0      0        2 
  15   chr15_6514547     ZGre    G    T        0      0        2 
  15   chr15_6514547     ZHar    G    T        0      0        2 
  15   chr15_6514547   Sample    G    T        0      0        2 
  15   chr15_6519532     AAsi    A    C        0      0        2 
  15   chr15_6519532     AKia    A    C        0      0        2 
  15   chr15_6519532     AOna    A    C        0      0        2 
  15   chr15_6519532     ASom    A    C        0      0        2 
  15   chr15_6519532     HCab    A    C        1      2        2 
  15   chr15_6519532     HPrz    A    C        1      2        2 
  15   chr15_6519532     ZBoe    A    C        0      0        2 
  15   chr15_6519532     ZGre    A    C        0      0        2 
  15   chr15_6519532     ZHar    A    C        0      0        2 
  15   chr15_6519532   Sample    A    C        1      2        2 
  15   chr15_6520095     AAsi    C    A        0      0        2 
  15   chr15_6520095     AKia    C    A        0      0        2 
  15   chr15_6520095     AOna    C    A        0      0        2 
  15   chr15_6520095     ASom    C    A        0      0        2 
  15   chr15_6520095     HCab    C    A        0      0        2 
  15   chr15_6520095     HPrz    C    A        0      0        2 
  15   chr15_6520095     ZBoe    C    A        0      0        2 
  15   chr15_6520095     ZGre    C    A        0      0        2 
  15   chr15_6520095     ZHar    C    A        1      2        2 
  15   chr15_6520095   Sample    C    A        0      0        2 
  15   chr15_6523408     AAsi    A    C        0      0        2 
  15   chr15_6523408     AKia    A    C        1      2        2 
  15   chr15_6523408     AOna    A    C        0      0        2 
  15   chr15_6523408     ASom    A    C        0      0        2 
  15   chr15_6523408     HCab    A    C        0      0        2 
  15   chr15_6523408     HPrz    A    C        0      0        2 
  15   chr15_6523408     ZBoe    A    C        0      0        2 
  15   chr15_6523408     ZGre    A    C        0      0        2 
  15   chr15_6523408     ZHar    A    C        0      0        2 
  15   chr15_6523408   Sample    A    C        0      0        2 
  15   chr15_6546785     AAsi    G    T        0      0        2 
  15   chr15_6546785     AKia    G    T        0      0        2 
  15   chr15_6546785     AOna    G    T        0      0        2 
  15   chr15_6546785     ASom    G    T        0      0        2 
  15   chr15_6546785     HCab    G    T        1      2        2 
  15   chr15_6546785     HPrz    G    T        1      2        2 
  15   chr15_6546785     ZBoe    G    T        0      0        2 
  15   chr15_6546785     ZGre    G    T        0      0        2 
  15   chr15_6546785     ZHar    G    T        0      0        2 
  15   chr15_6546785   Sample    G    T        1      2        2 
  15   chr15_6566701     AAsi    A    T        0      0        2 
  15   chr15_6566701     AKia    A    T        0      0        2 
  15   chr15_6566701     AOna    A    T        0      0        2 
  15   chr15_6566701     ASom    A    T        0      0        2 
  15   chr15_6566701     HCab    A    T        0      0        2 
  15   chr15_6566701     HPrz    A    T        0      0        2 
  15   chr15_6566701     ZBoe    A    T        1      2        2 
  15   chr15_6566701     ZGre    A    T        1      2        2 
  15   chr15_6566701     ZHar    A    T        1      2        2 
  15   chr15_6566701   Sample    A    T        0      0        2 
  15   chr15_6613737     AAsi    C    A        1      2        2 
  15   chr15_6613737     AKia    C    A        0      0        2 
  15   chr15_6613737     AOna    C    A        0      0        2 
  15   chr15_6613737     ASom    C    A        1      2        2 
  15   chr15_6613737     HCab    C    A        0      0        2 
  15   chr15_6613737     HPrz    C    A        0      0        2 
  15   chr15_6613737     ZBoe    C    A        0      0        2 
  15   chr15_6613737     ZGre    C    A        0      0        2 
  15   chr15_6613737     ZHar    C    A        0      0        2 
  15   chr15_6613737   Sample    C    A        0      0        2 
  15   chr15_6616993     AAsi    T    A        0      0        2 
  15   chr15_6616993     AKia    T    A        0      0        2 
  15   chr15_6616993     AOna    T    A        0      0        2 
  15   chr15_6616993     ASom    T    A        0      0        2 
  15   chr15_6616993     HCab    T    A      0.5      1        2 
  15   chr15_6616993     HPrz    T    A        0      0        2 
  15   chr15_6616993     ZBoe    T    A        0      0        2 
  15   chr15_6616993     ZGre    T    A        0      0        2 
  15   chr15_6616993     ZHar    T    A        0      0        2 
  15   chr15_6616993   Sample    T    A        0      0        2 
  15   chr15_6626294     AAsi    T    G        0      0        2 
  15   chr15_6626294     AKia    T    G        0      0        2 
  15   chr15_6626294     AOna    T    G        0      0        2 
  15   chr15_6626294     ASom    T    G        0      0        2 
  15   chr15_6626294     HCab    T    G        1      2        2 
  15   chr15_6626294     HPrz    T    G        1      2        2 
  15   chr15_6626294     ZBoe    T    G        0      0        2 
  15   chr15_6626294     ZGre    T    G        0      0        2 
  15   chr15_6626294     ZHar    T    G        0      0        2 
  15   chr15_6626294   Sample    T    G        1      2        2 
  15   chr15_6651865     AAsi    C    A        0      0        2 
  15   chr15_6651865     AKia    C    A        0      0        2 
  15   chr15_6651865     AOna    C    A        0      0        2 
  15   chr15_6651865     ASom    C    A        0      0        2 
  15   chr15_6651865     HCab    C    A        0      0        2 
  15   chr15_6651865     HPrz    C    A        0      0        2 
  15   chr15_6651865     ZBoe    C    A        0      0        2 
  15   chr15_6651865     ZGre    C    A        0      0        2 
  15   chr15_6651865     ZHar    C    A        1      2        2 
  15   chr15_6651865   Sample    C    A        0      0        2 
  15   chr15_6693170     AAsi    G    C        0      0        2 
  15   chr15_6693170     AKia    G    C        0      0        2 
  15   chr15_6693170     AOna    G    C        0      0        2 
  15   chr15_6693170     ASom    G    C        0      0        2 
  15   chr15_6693170     HCab    G    C      0.5      1        2 
  15   chr15_6693170     HPrz    G    C        0      0        2 
  15   chr15_6693170     ZBoe    G    C        0      0        2 
  15   chr15_6693170     ZGre    G    C        0      0        2 
  15   chr15_6693170     ZHar    G    C        0      0        2 
  15   chr15_6693170   Sample    G    C        1      2        2 
  15   chr15_6695771     AAsi    G    C        0      0        2 
  15   chr15_6695771     AKia    G    C        0      0        2 
  15   chr15_6695771     AOna    G    C        0      0        2 
  15   chr15_6695771     ASom    G    C        0      0        2 
  15   chr15_6695771     HCab    G    C        1      2        2 
  15   chr15_6695771     HPrz    G    C        1      2        2 
  15   chr15_6695771     ZBoe    G    C        0      0        2 
  15   chr15_6695771     ZGre    G    C        0      0        2 
  15   chr15_6695771     ZHar    G    C        0      0        2 
  15   chr15_6695771   Sample    G    C        1      2        2 
  15   chr15_6713705     AAsi    A    T        0      0        2 
  15   chr15_6713705     AKia    A    T        1      2        2 
  15   chr15_6713705     AOna    A    T        0      0        2 
  15   chr15_6713705     ASom    A    T        0      0        2 
  15   chr15_6713705     HCab    A    T        0      0        2 
  15   chr15_6713705     HPrz    A    T        0      0        2 
  15   chr15_6713705     ZBoe    A    T        0      0        2 
  15   chr15_6713705     ZGre    A    T        0      0        2 
  15   chr15_6713705     ZHar    A    T        0      0        2 
  15   chr15_6713705   Sample    A    T        0      0        2 
  15   chr15_6714139     AAsi    C    A        0      0        2 
  15   chr15_6714139     AKia    C    A        0      0        2 
  15   chr15_6714139     AOna    C    A        0      0        2 
  15   chr15_6714139     ASom    C    A        0      0        2 
  15   chr15_6714139     HCab    C    A        0      0        2 
  15   chr15_6714139     HPrz    C    A        0      0        2 
  15   chr15_6714139     ZBoe    C    A      0.5      1        2 
  15   chr15_6714139     ZGre    C    A        0      0        2 
  15   chr15_6714139     ZHar    C    A        0      0        2 
  15   chr15_6714139   Sample    C    A        0      0        2 
  15   chr15_6724427     AAsi    G    T        0      0        2 
  15   chr15_6724427     AKia    G    T        1      2        2 
  15   chr15_6724427     AOna    G    T        0      0        2 
  15   chr15_6724427     ASom    G    T        0      0        2 
  15   chr15_6724427     HCab    G    T        0      0        2 
  15   chr15_6724427     HPrz    G    T        0      0        2 
  15   chr15_6724427     ZBoe    G    T        0      0        2 
  15   chr15_6724427     ZGre    G    T        0      0        2 
  15   chr15_6724427     ZHar    G    T        0      0        2 
  15   chr15_6724427   Sample    G    T        0      0        2 
  15   chr15_6725036     AAsi    G    C        0      0        2 
  15   chr15_6725036     AKia    G    C        0      0        2 
  15   chr15_6725036     AOna    G    C        0      0        2 
  15   chr15_6725036     ASom    G    C        0      0        2 
  15   chr15_6725036     HCab    G    C        1      2        2 
  15   chr15_6725036     HPrz    G    C        1      2        2 
  15   chr15_6725036     ZBoe    G    C        0      0        2 
  15   chr15_6725036     ZGre    G    C        0      0        2 
  15   chr15_6725036     ZHar    G    C        0      0        2 
  15   chr15_6725036   Sample    G    C        1      2        2 
  15   chr15_6731463     AAsi    C    A        0      0        2 
  15   chr15_6731463     AKia    C    A        0      0        2 
  15   chr15_6731463     AOna    C    A        0      0        2 
  15   chr15_6731463     ASom    C    A        0      0        2 
  15   chr15_6731463     HCab    C    A        1      2        2 
  15   chr15_6731463     HPrz    C    A        1      2        2 
  15   chr15_6731463     ZBoe    C    A        0      0        2 
  15   chr15_6731463     ZGre    C    A        0      0        2 
  15   chr15_6731463     ZHar    C    A        0      0        2 
  15   chr15_6731463   Sample    C    A        1      2        2 
  15   chr15_6735746     AAsi    C    G        0      0        2 
  15   chr15_6735746     AKia    C    G        0      0        2 
  15   chr15_6735746     AOna    C    G        0      0        2 
  15   chr15_6735746     ASom    C    G        0      0        2 
  15   chr15_6735746     HCab    C    G        1      2        2 
  15   chr15_6735746     HPrz    C    G        1      2        2 
  15   chr15_6735746     ZBoe    C    G        0      0        2 
  15   chr15_6735746     ZGre    C    G        0      0        2 
  15   chr15_6735746     ZHar    C    G        0      0        2 
  15   chr15_6735746   Sample    C    G        1      2        2 
  15   chr15_6762710     AAsi    G    T        0      0        2 
  15   chr15_6762710     AKia    G    T        0      0        2 
  15   chr15_6762710     AOna    G    T        0      0        2 
  15   chr15_6762710     ASom    G    T        0      0        2 
  15   chr15_6762710     HCab    G    T        1      2        2 
  15   chr15_6762710     HPrz    G    T        1      2        2 
  15   chr15_6762710     ZBoe    G    T        0      0        2 
  15   chr15_6762710     ZGre    G    T        0      0        2 
  15   chr15_6762710     ZHar    G    T        0      0        2 
  15   chr15_6762710   Sample    G    T        1      2        2 
  15   chr15_6765622     AAsi    G    C        0      0        2 
  15   chr15_6765622     AKia    G    C        0      0        2 
  15   chr15_6765622     AOna    G    C        0      0        2 
  15   chr15_6765622     ASom    G    C        0      0        2 
  15   chr15_6765622     HCab    G    C      0.5      1        2 
  15   chr15_6765622     HPrz    G    C        0      0        2 
  15   chr15_6765622     ZBoe    G    C        0      0        2 
  15   chr15_6765622     ZGre    G    C        0      0        2 
  15   chr15_6765622     ZHar    G    C        0      0        2 
  15   chr15_6765622   Sample    G    C        0      0        2 
  15   chr15_6781977     AAsi    C    A        0      0        2 
  15   chr15_6781977     AKia    C    A        0      0        2 
  15   chr15_6781977     AOna    C    A        0      0        2 
  15   chr15_6781977     ASom    C    A        0      0        2 
  15   chr15_6781977     HCab    C    A      0.5      1        2 
  15   chr15_6781977     HPrz    C    A        0      0        2 
  15   chr15_6781977     ZBoe    C    A        0      0        2 
  15   chr15_6781977     ZGre    C    A        0      0        2 
  15   chr15_6781977     ZHar    C    A        0      0        2 
  15   chr15_6781977   Sample    C    A        0      0        2 
  15   chr15_6823451     AAsi    A    C        0      0        2 
  15   chr15_6823451     AKia    A    C        1      2        2 
  15   chr15_6823451     AOna    A    C        0      0        2 
  15   chr15_6823451     ASom    A    C        0      0        2 
  15   chr15_6823451     HCab    A    C        0      0        2 
  15   chr15_6823451     HPrz    A    C        0      0        2 
  15   chr15_6823451     ZBoe    A    C        0      0        2 
  15   chr15_6823451     ZGre    A    C        0      0        2 
  15   chr15_6823451     ZHar    A    C        0      0        2 
  15   chr15_6823451   Sample    A    C        0      0        2 
  15   chr15_6836195     AAsi    C    G        0      0        2 
  15   chr15_6836195     AKia    C    G        0      0        2 
  15   chr15_6836195     AOna    C    G        0      0        2 
  15   chr15_6836195     ASom    C    G        0      0        2 
  15   chr15_6836195     HCab    C    G        0      0        2 
  15   chr15_6836195     HPrz    C    G        0      0        2 
  15   chr15_6836195     ZBoe    C    G      0.5      1        2 
  15   chr15_6836195     ZGre    C    G        0      0        2 
  15   chr15_6836195     ZHar    C    G        0      0        2 
  15   chr15_6836195   Sample    C    G        0      0        2 
  15   chr15_6851010     AAsi    G    T        0      0        2 
  15   chr15_6851010     AKia    G    T        1      2        2 
  15   chr15_6851010     AOna    G    T        0      0        2 
  15   chr15_6851010     ASom    G    T        0      0        2 
  15   chr15_6851010     HCab    G    T        0      0        2 
  15   chr15_6851010     HPrz    G    T        0      0        2 
  15   chr15_6851010     ZBoe    G    T        0      0        2 
  15   chr15_6851010     ZGre    G    T        0      0        2 
  15   chr15_6851010     ZHar    G    T        0      0        2 
  15   chr15_6851010   Sample    G    T        0      0        2 
  15   chr15_6905960     AAsi    T    A        0      0        2 
  15   chr15_6905960     AKia    T    A        0      0        2 
  15   chr15_6905960     AOna    T    A        0      0        2 
  15   chr15_6905960     ASom    T    A        0      0        2 
  15   chr15_6905960     HCab    T    A        1      2        2 
  15   chr15_6905960     HPrz    T    A        1      2        2 
  15   chr15_6905960     ZBoe    T    A        0      0        2 
  15   chr15_6905960     ZGre    T    A        0      0        2 
  15   chr15_6905960     ZHar    T    A        0      0        2 
  15   chr15_6905960   Sample    T    A        1      2        2 
  15   chr15_6928435     AAsi    C    G        0      0        2 
  15   chr15_6928435     AKia    C    G        0      0        2 
  15   chr15_6928435     AOna    C    G        0      0        2 
  15   chr15_6928435     ASom    C    G        0      0        2 
  15   chr15_6928435     HCab    C    G        0      0        2 
  15   chr15_6928435     HPrz    C    G        0      0        2 
  15   chr15_6928435     ZBoe    C    G        1      2        2 
  15   chr15_6928435     ZGre    C    G        0      0        2 
  15   chr15_6928435     ZHar    C    G        0      0        2 
  15   chr15_6928435   Sample    C    G        0      0        2 
  15   chr15_6941092     AAsi    C    G        0      0        2 
  15   chr15_6941092     AKia    C    G        0      0        2 
  15   chr15_6941092     AOna    C    G        0      0        2 
  15   chr15_6941092     ASom    C    G        0      0        2 
  15   chr15_6941092     HCab    C    G      0.5      1        2 
  15   chr15_6941092     HPrz    C    G        0      0        2 
  15   chr15_6941092     ZBoe    C    G        0      0        2 
  15   chr15_6941092     ZGre    C    G        0      0        2 
  15   chr15_6941092     ZHar    C    G        0      0        2 
  15   chr15_6941092   Sample    C    G        0      0        2 
  15   chr15_6960844     AAsi    A    T        1      2        2 
  15   chr15_6960844     AKia    A    T        0      0        2 
  15   chr15_6960844     AOna    A    T        0      0        2 
  15   chr15_6960844     ASom    A    T      0.5      1        2 
  15   chr15_6960844     HCab    A    T        0      0        2 
  15   chr15_6960844     HPrz    A    T        0      0        2 
  15   chr15_6960844     ZBoe    A    T        0      0        2 
  15   chr15_6960844     ZGre    A    T        0      0        2 
  15   chr15_6960844     ZHar    A    T        0      0        2 
  15   chr15_6960844   Sample    A    T        0      0        2 
  15   chr15_6991779     AAsi    G    T        0      0        2 
  15   chr15_6991779     AKia    G    T        0      0        2 
  15   chr15_6991779     AOna    G    T        0      0        2 
  15   chr15_6991779     ASom    G    T        0      0        2 
  15   chr15_6991779     HCab    G    T        1      2        2 
  15   chr15_6991779     HPrz    G    T        1      2        2 
  15   chr15_6991779     ZBoe    G    T        0      0        2 
  15   chr15_6991779     ZGre    G    T        0      0        2 
  15   chr15_6991779     ZHar    G    T        0      0        2 
  15   chr15_6991779   Sample    G    T        1      2        2 
  15   chr15_6997416     AAsi    A    C        0      0        2 
  15   chr15_6997416     AKia    A    C      0.5      1        2 
  15   chr15_6997416     AOna    A    C        1      2        2 
  15   chr15_6997416     ASom    A    C        0      0        2 
  15   chr15_6997416     HCab    A    C        1      2        2 
  15   chr15_6997416     HPrz    A    C        1      2        2 
  15   chr15_6997416     ZBoe    A    C        0      0        2 
  15   chr15_6997416     ZGre    A    C        0      0        2 
  15   chr15_6997416     ZHar    A    C        0      0        2 
  15   chr15_6997416   Sample    A    C        1      2        2 
  15   chr15_6997923     AAsi    C    G        0      0        2 
  15   chr15_6997923     AKia    C    G        0      0        2 
  15   chr15_6997923     AOna    C    G        0      0        2 
  15   chr15_6997923     ASom    C    G        0      0        2 
  15   chr15_6997923     HCab    C    G        0      0        2 
  15   chr15_6997923     HPrz    C    G        0      0        2 
  15   chr15_6997923     ZBoe    C    G        0      0        2 
  15   chr15_6997923     ZGre    C    G        0      0        2 
  15   chr15_6997923     ZHar    C    G      0.5      1        2 
  15   chr15_6997923   Sample    C    G        0      0        2 
  15   chr15_7010473     AAsi    T    G        0      0        2 
  15   chr15_7010473     AKia    T    G        0      0        2 
  15   chr15_7010473     AOna    T    G        0      0        2 
  15   chr15_7010473     ASom    T    G        0      0        2 
  15   chr15_7010473     HCab    T    G        0      0        2 
  15   chr15_7010473     HPrz    T    G        0      0        2 
  15   chr15_7010473     ZBoe    T    G        0      0        2 
  15   chr15_7010473     ZGre    T    G      0.5      1        2 
  15   chr15_7010473     ZHar    T    G        0      0        2 
  15   chr15_7010473   Sample    T    G        0      0        2 
  15   chr15_7043733     AAsi    A    T        0      0        2 
  15   chr15_7043733     AKia    A    T        0      0        2 
  15   chr15_7043733     AOna    A    T        0      0        2 
  15   chr15_7043733     ASom    A    T        0      0        2 
  15   chr15_7043733     HCab    A    T      0.5      1        2 
  15   chr15_7043733     HPrz    A    T        0      0        2 
  15   chr15_7043733     ZBoe    A    T        0      0        2 
  15   chr15_7043733     ZGre    A    T        0      0        2 
  15   chr15_7043733     ZHar    A    T        0      0        2 
  15   chr15_7043733   Sample    A    T        0      0        2 
  15   chr15_7086268     AAsi    C    G        0      0        2 
  15   chr15_7086268     AKia    C    G        0      0        2 
  15   chr15_7086268     AOna    C    G        1      2        2 
  15   chr15_7086268     ASom    C    G        0      0        2 
  15   chr15_7086268     HCab    C    G        0      0        2 
  15   chr15_7086268     HPrz    C    G        0      0        2 
  15   chr15_7086268     ZBoe    C    G        0      0        2 
  15   chr15_7086268     ZGre    C    G        0      0        2 
  15   chr15_7086268     ZHar    C    G        0      0        2 
  15   chr15_7086268   Sample    C    G        0      0        2 
  15   chr15_7095184     AAsi    T    G        0      0        2 
  15   chr15_7095184     AKia    T    G        0      0        2 
  15   chr15_7095184     AOna    T    G        0      0        2 
  15   chr15_7095184     ASom    T    G        0      0        2 
  15   chr15_7095184     HCab    T    G        1      2        2 
  15   chr15_7095184     HPrz    T    G      0.5      1        2 
  15   chr15_7095184     ZBoe    T    G        0      0        2 
  15   chr15_7095184     ZGre    T    G        0      0        2 
  15   chr15_7095184     ZHar    T    G        0      0        2 
  15   chr15_7095184   Sample    T    G        1      2        2 
  15   chr15_7111894     AAsi    A    T        0      0        2 
  15   chr15_7111894     AKia    A    T        0      0        2 
  15   chr15_7111894     AOna    A    T        0      0        2 
  15   chr15_7111894     ASom    A    T        0      0        2 
  15   chr15_7111894     HCab    A    T        1      2        2 
  15   chr15_7111894     HPrz    A    T        1      2        2 
  15   chr15_7111894     ZBoe    A    T        0      0        2 
  15   chr15_7111894     ZGre    A    T        0      0        2 
  15   chr15_7111894     ZHar    A    T        0      0        2 
  15   chr15_7111894   Sample    A    T        1      2        2 
  15   chr15_7113189     AAsi    C    A        0      0        2 
  15   chr15_7113189     AKia    C    A        0      0        2 
  15   chr15_7113189     AOna    C    A        0      0        2 
  15   chr15_7113189     ASom    C    A        0      0        2 
  15   chr15_7113189     HCab    C    A        1      2        2 
  15   chr15_7113189     HPrz    C    A        1      2        2 
  15   chr15_7113189     ZBoe    C    A        0      0        2 
  15   chr15_7113189     ZGre    C    A        0      0        2 
  15   chr15_7113189     ZHar    C    A        0      0        2 
  15   chr15_7113189   Sample    C    A        1      2        2 
  15   chr15_7122312     AAsi    T    G        0      0        2 
  15   chr15_7122312     AKia    T    G        0      0        2 
  15   chr15_7122312     AOna    T    G        0      0        2 
  15   chr15_7122312     ASom    T    G        0      0        2 
  15   chr15_7122312     HCab    T    G        1      2        2 
  15   chr15_7122312     HPrz    T    G        1      2        2 
  15   chr15_7122312     ZBoe    T    G        0      0        2 
  15   chr15_7122312     ZGre    T    G        0      0        2 
  15   chr15_7122312     ZHar    T    G        0      0        2 
  15   chr15_7122312   Sample    T    G        1      2        2 
  15   chr15_7131790     AAsi    T    A        0      0        2 
  15   chr15_7131790     AKia    T    A        0      0        2 
  15   chr15_7131790     AOna    T    A        0      0        2 
  15   chr15_7131790     ASom    T    A        0      0        2 
  15   chr15_7131790     HCab    T    A        1      2        2 
  15   chr15_7131790     HPrz    T    A        1      2        2 
  15   chr15_7131790     ZBoe    T    A        0      0        2 
  15   chr15_7131790     ZGre    T    A        0      0        2 
  15   chr15_7131790     ZHar    T    A        0      0        2 
  15   chr15_7131790   Sample    T    A        1      2        2 
  15   chr15_7135270     AAsi    A    T        1      2        2 
  15   chr15_7135270     AKia    A    T        0      0        2 
  15   chr15_7135270     AOna    A    T        0      0        2 
  15   chr15_7135270     ASom    A    T        0      0        2 
  15   chr15_7135270     HCab    A    T        0      0        2 
  15   chr15_7135270     HPrz    A    T        0      0        2 
  15   chr15_7135270     ZBoe    A    T        0      0        2 
  15   chr15_7135270     ZGre    A    T        0      0        2 
  15   chr15_7135270     ZHar    A    T        0      0        2 
  15   chr15_7135270   Sample    A    T        0      0        2 
  15   chr15_7139569     AAsi    T    G        0      0        2 
  15   chr15_7139569     AKia    T    G        0      0        2 
  15   chr15_7139569     AOna    T    G        0      0        2 
  15   chr15_7139569     ASom    T    G        0      0        2 
  15   chr15_7139569     HCab    T    G        1      2        2 
  15   chr15_7139569     HPrz    T    G        1      2        2 
  15   chr15_7139569     ZBoe    T    G        0      0        2 
  15   chr15_7139569     ZGre    T    G        0      0        2 
  15   chr15_7139569     ZHar    T    G        0      0        2 
  15   chr15_7139569   Sample    T    G        1      2        2 
  15   chr15_7146129     AAsi    G    C        0      0        2 
  15   chr15_7146129     AKia    G    C        0      0        2 
  15   chr15_7146129     AOna    G    C        0      0        2 
  15   chr15_7146129     ASom    G    C        0      0        2 
  15   chr15_7146129     HCab    G    C        1      2        2 
  15   chr15_7146129     HPrz    G    C        1      2        2 
  15   chr15_7146129     ZBoe    G    C        0      0        2 
  15   chr15_7146129     ZGre    G    C        0      0        2 
  15   chr15_7146129     ZHar    G    C        0      0        2 
  15   chr15_7146129   Sample    G    C        1      2        2 
  15   chr15_7164380     AAsi    G    C        0      0        2 
  15   chr15_7164380     AKia    G    C        0      0        2 
  15   chr15_7164380     AOna    G    C        0      0        2 
  15   chr15_7164380     ASom    G    C        0      0        2 
  15   chr15_7164380     HCab    G    C        0      0        2 
  15   chr15_7164380     HPrz    G    C        0      0        2 
  15   chr15_7164380     ZBoe    G    C        0      0        2 
  15   chr15_7164380     ZGre    G    C      0.5      1        2 
  15   chr15_7164380     ZHar    G    C        0      0        2 
  15   chr15_7164380   Sample    G    C        0      0        2 
  15   chr15_7170674     AAsi    C    A        0      0        2 
  15   chr15_7170674     AKia    C    A        0      0        2 
  15   chr15_7170674     AOna    C    A        0      0        2 
  15   chr15_7170674     ASom    C    A        0      0        2 
  15   chr15_7170674     HCab    C    A        1      2        2 
  15   chr15_7170674     HPrz    C    A        1      2        2 
  15   chr15_7170674     ZBoe    C    A        0      0        2 
  15   chr15_7170674     ZGre    C    A        0      0        2 
  15   chr15_7170674     ZHar    C    A        0      0        2 
  15   chr15_7170674   Sample    C    A        1      2        2 
  15   chr15_7177482     AAsi    C    A        1      2        2 
  15   chr15_7177482     AKia    C    A        0      0        2 
  15   chr15_7177482     AOna    C    A        0      0        2 
  15   chr15_7177482     ASom    C    A        0      0        2 
  15   chr15_7177482     HCab    C    A        0      0        2 
  15   chr15_7177482     HPrz    C    A        0      0        2 
  15   chr15_7177482     ZBoe    C    A        0      0        2 
  15   chr15_7177482     ZGre    C    A        0      0        2 
  15   chr15_7177482     ZHar    C    A        0      0        2 
  15   chr15_7177482   Sample    C    A        0      0        2 
  15   chr15_7202477     AAsi    C    G      0.5      1        2 
  15   chr15_7202477     AKia    C    G        0      0        2 
  15   chr15_7202477     AOna    C    G        0      0        2 
  15   chr15_7202477     ASom    C    G        0      0        2 
  15   chr15_7202477     HCab    C    G        0      0        2 
  15   chr15_7202477     HPrz    C    G        0      0        2 
  15   chr15_7202477     ZBoe    C    G        0      0        2 
  15   chr15_7202477     ZGre    C    G        0      0        2 
  15   chr15_7202477     ZHar    C    G        0      0        2 
  15   chr15_7202477   Sample    C    G        0      0        2 
  15   chr15_7204441     AAsi    T    A        0      0        2 
  15   chr15_7204441     AKia    T    A        0      0        2 
  15   chr15_7204441     AOna    T    A      0.5      1        2 
  15   chr15_7204441     ASom    T    A        0      0        2 
  15   chr15_7204441     HCab    T    A        0      0        2 
  15   chr15_7204441     HPrz    T    A        0      0        2 
  15   chr15_7204441     ZBoe    T    A        0      0        2 
  15   chr15_7204441     ZGre    T    A        0      0        2 
  15   chr15_7204441     ZHar    T    A        0      0        2 
  15   chr15_7204441   Sample    T    A        0      0        2 
  15   chr15_7207392     AAsi    G    C        0      0        2 
  15   chr15_7207392     AKia    G    C        0      0        2 
  15   chr15_7207392     AOna    G    C        0      0        2 
  15   chr15_7207392     ASom    G    C        0      0        2 
  15   chr15_7207392     HCab    G    C        1      2        2 
  15   chr15_7207392     HPrz    G    C        1      2        2 
  15   chr15_7207392     ZBoe    G    C        0      0        2 
  15   chr15_7207392     ZGre    G    C        0      0        2 
  15   chr15_7207392     ZHar    G    C        0      0        2 
  15   chr15_7207392   Sample    G    C        1      2        2 
  15   chr15_7259165     AAsi    A    C        0      0        2 
  15   chr15_7259165     AKia    A    C        0      0        2 
  15   chr15_7259165     AOna    A    C      0.5      1        2 
  15   chr15_7259165     ASom    A    C        0      0        2 
  15   chr15_7259165     HCab    A    C        0      0        2 
  15   chr15_7259165     HPrz    A    C        0      0        2 
  15   chr15_7259165     ZBoe    A    C        0      0        2 
  15   chr15_7259165     ZGre    A    C        0      0        2 
  15   chr15_7259165     ZHar    A    C        0      0        2 
  15   chr15_7259165   Sample    A    C        0      0        2 
  15   chr15_7286258     AAsi    C    A        1      2        2 
  15   chr15_7286258     AKia    C    A        0      0        2 
  15   chr15_7286258     AOna    C    A        0      0        2 
  15   chr15_7286258     ASom    C    A        0      0        2 
  15   chr15_7286258     HCab    C    A        0      0        2 
  15   chr15_7286258     HPrz    C    A        0      0        2 
  15   chr15_7286258     ZBoe    C    A        0      0        2 
  15   chr15_7286258     ZGre    C    A        0      0        2 
  15   chr15_7286258     ZHar    C    A        0      0        2 
  15   chr15_7286258   Sample    C    A        0      0        2 
  15   chr15_7286856     AAsi    A    C        0      0        2 
  15   chr15_7286856     AKia    A    C        0      0        2 
  15   chr15_7286856     AOna    A    C      0.5      1        2 
  15   chr15_7286856     ASom    A    C        0      0        2 
  15   chr15_7286856     HCab    A    C        0      0        2 
  15   chr15_7286856     HPrz    A    C        0      0        2 
  15   chr15_7286856     ZBoe    A    C        0      0        2 
  15   chr15_7286856     ZGre    A    C        0      0        2 
  15   chr15_7286856     ZHar    A    C        0      0        2 
  15   chr15_7286856   Sample    A    C        0      0        2 
  15   chr15_7294290     AAsi    G    C        0      0        2 
  15   chr15_7294290     AKia    G    C        0      0        2 
  15   chr15_7294290     AOna    G    C        0      0        2 
  15   chr15_7294290     ASom    G    C        0      0        2 
  15   chr15_7294290     HCab    G    C        0      0        2 
  15   chr15_7294290     HPrz    G    C        0      0        2 
  15   chr15_7294290     ZBoe    G    C      0.5      1        2 
  15   chr15_7294290     ZGre    G    C        0      0        2 
  15   chr15_7294290     ZHar    G    C        0      0        2 
  15   chr15_7294290   Sample    G    C        0      0        2 
  15   chr15_7295137     AAsi    T    G        0      0        2 
  15   chr15_7295137     AKia    T    G        0      0        2 
  15   chr15_7295137     AOna    T    G        0      0        2 
  15   chr15_7295137     ASom    T    G        0      0        2 
  15   chr15_7295137     HCab    T    G        0      0        2 
  15   chr15_7295137     HPrz    T    G        0      0        2 
  15   chr15_7295137     ZBoe    T    G        0      0        2 
  15   chr15_7295137     ZGre    T    G        1      2        2 
  15   chr15_7295137     ZHar    T    G        0      0        2 
  15   chr15_7295137   Sample    T    G        0      0        2 
  15   chr15_7307822     AAsi    A    T        0      0        2 
  15   chr15_7307822     AKia    A    T        1      2        2 
  15   chr15_7307822     AOna    A    T        0      0        2 
  15   chr15_7307822     ASom    A    T        0      0        2 
  15   chr15_7307822     HCab    A    T        0      0        2 
  15   chr15_7307822     HPrz    A    T        0      0        2 
  15   chr15_7307822     ZBoe    A    T        0      0        2 
  15   chr15_7307822     ZGre    A    T        0      0        2 
  15   chr15_7307822     ZHar    A    T        0      0        2 
  15   chr15_7307822   Sample    A    T        0      0        2 
  15   chr15_7309128     AAsi    C    G        0      0        2 
  15   chr15_7309128     AKia    C    G        0      0        2 
  15   chr15_7309128     AOna    C    G        0      0        2 
  15   chr15_7309128     ASom    C    G        1      2        2 
  15   chr15_7309128     HCab    C    G        0      0        2 
  15   chr15_7309128     HPrz    C    G        0      0        2 
  15   chr15_7309128     ZBoe    C    G        0      0        2 
  15   chr15_7309128     ZGre    C    G        0      0        2 
  15   chr15_7309128     ZHar    C    G        0      0        2 
  15   chr15_7309128   Sample    C    G        0      0        2 
  15   chr15_7320842     AAsi    C    A        0      0        2 
  15   chr15_7320842     AKia    C    A        0      0        2 
  15   chr15_7320842     AOna    C    A        0      0        2 
  15   chr15_7320842     ASom    C    A        0      0        2 
  15   chr15_7320842     HCab    C    A        0      0        2 
  15   chr15_7320842     HPrz    C    A        0      0        2 
  15   chr15_7320842     ZBoe    C    A      0.5      1        2 
  15   chr15_7320842     ZGre    C    A        0      0        2 
  15   chr15_7320842     ZHar    C    A        0      0        2 
  15   chr15_7320842   Sample    C    A        0      0        2 
  15   chr15_7325165     AAsi    C    A        0      0        2 
  15   chr15_7325165     AKia    C    A        0      0        2 
  15   chr15_7325165     AOna    C    A        0      0        2 
  15   chr15_7325165     ASom    C    A        0      0        2 
  15   chr15_7325165     HCab    C    A        0      0        2 
  15   chr15_7325165     HPrz    C    A        0      0        2 
  15   chr15_7325165     ZBoe    C    A        1      2        2 
  15   chr15_7325165     ZGre    C    A        0      0        2 
  15   chr15_7325165     ZHar    C    A        0      0        2 
  15   chr15_7325165   Sample    C    A        0      0        2 
  15   chr15_7344447     AAsi    G    T        0      0        2 
  15   chr15_7344447     AKia    G    T        0      0        2 
  15   chr15_7344447     AOna    G    T        0      0        2 
  15   chr15_7344447     ASom    G    T        0      0        2 
  15   chr15_7344447     HCab    G    T        0      0        2 
  15   chr15_7344447     HPrz    G    T        0      0        2 
  15   chr15_7344447     ZBoe    G    T        0      0        2 
  15   chr15_7344447     ZGre    G    T        1      2        2 
  15   chr15_7344447     ZHar    G    T        0      0        2 
  15   chr15_7344447   Sample    G    T        0      0        2 
  15   chr15_7353234     AAsi    A    T        0      0        2 
  15   chr15_7353234     AKia    A    T        0      0        2 
  15   chr15_7353234     AOna    A    T        0      0        2 
  15   chr15_7353234     ASom    A    T        0      0        2 
  15   chr15_7353234     HCab    A    T        0      0        2 
  15   chr15_7353234     HPrz    A    T        0      0        2 
  15   chr15_7353234     ZBoe    A    T        0      0        2 
  15   chr15_7353234     ZGre    A    T        0      0        2 
  15   chr15_7353234     ZHar    A    T        1      2        2 
  15   chr15_7353234   Sample    A    T        0      0        2 
  15   chr15_7360854     AAsi    T    A        0      0        2 
  15   chr15_7360854     AKia    T    A        0      0        2 
  15   chr15_7360854     AOna    T    A        0      0        2 
  15   chr15_7360854     ASom    T    A      0.5      1        2 
  15   chr15_7360854     HCab    T    A        0      0        2 
  15   chr15_7360854     HPrz    T    A        0      0        2 
  15   chr15_7360854     ZBoe    T    A        0      0        2 
  15   chr15_7360854     ZGre    T    A        0      0        2 
  15   chr15_7360854     ZHar    T    A        0      0        2 
  15   chr15_7360854   Sample    T    A        0      0        2 
  15   chr15_7376261     AAsi    A    C        0      0        2 
  15   chr15_7376261     AKia    A    C        1      2        2 
  15   chr15_7376261     AOna    A    C        0      0        2 
  15   chr15_7376261     ASom    A    C        0      0        2 
  15   chr15_7376261     HCab    A    C        0      0        2 
  15   chr15_7376261     HPrz    A    C        0      0        2 
  15   chr15_7376261     ZBoe    A    C        0      0        2 
  15   chr15_7376261     ZGre    A    C        0      0        2 
  15   chr15_7376261     ZHar    A    C        0      0        2 
  15   chr15_7376261   Sample    A    C        0      0        2 
  15   chr15_7377337     AAsi    A    C        0      0        2 
  15   chr15_7377337     AKia    A    C        0      0        2 
  15   chr15_7377337     AOna    A    C      0.5      1        2 
  15   chr15_7377337     ASom    A    C        0      0        2 
  15   chr15_7377337     HCab    A    C        0      0        2 
  15   chr15_7377337     HPrz    A    C        0      0        2 
  15   chr15_7377337     ZBoe    A    C        0      0        2 
  15   chr15_7377337     ZGre    A    C        0      0        2 
  15   chr15_7377337     ZHar    A    C        0      0        2 
  15   chr15_7377337   Sample    A    C        0      0        2 
  15   chr15_7383747     AAsi    T    A        1      2        2 
  15   chr15_7383747     AKia    T    A        0      0        2 
  15   chr15_7383747     AOna    T    A        0      0        2 
  15   chr15_7383747     ASom    T    A        1      2        2 
  15   chr15_7383747     HCab    T    A        0      0        2 
  15   chr15_7383747     HPrz    T    A        0      0        2 
  15   chr15_7383747     ZBoe    T    A        0      0        2 
  15   chr15_7383747     ZGre    T    A        0      0        2 
  15   chr15_7383747     ZHar    T    A        0      0        2 
  15   chr15_7383747   Sample    T    A        0      0        2 
  15   chr15_7387990     AAsi    A    C        0      0        2 
  15   chr15_7387990     AKia    A    C        0      0        2 
  15   chr15_7387990     AOna    A    C        0      0        2 
  15   chr15_7387990     ASom    A    C        0      0        2 
  15   chr15_7387990     HCab    A    C      0.5      1        2 
  15   chr15_7387990     HPrz    A    C        0      0        2 
  15   chr15_7387990     ZBoe    A    C        0      0        2 
  15   chr15_7387990     ZGre    A    C        0      0        2 
  15   chr15_7387990     ZHar    A    C        0      0        2 
  15   chr15_7387990   Sample    A    C        1      2        2 
  15   chr15_7393423     AAsi    A    C        0      0        2 
  15   chr15_7393423     AKia    A    C        0      0        2 
  15   chr15_7393423     AOna    A    C        0      0        2 
  15   chr15_7393423     ASom    A    C      0.5      1        2 
  15   chr15_7393423     HCab    A    C        0      0        2 
  15   chr15_7393423     HPrz    A    C        0      0        2 
  15   chr15_7393423     ZBoe    A    C        0      0        2 
  15   chr15_7393423     ZGre    A    C        0      0        2 
  15   chr15_7393423     ZHar    A    C        0      0        2 
  15   chr15_7393423   Sample    A    C        0      0        2 
  15   chr15_7402301     AAsi    T    G        0      0        2 
  15   chr15_7402301     AKia    T    G        0      0        2 
  15   chr15_7402301     AOna    T    G        0      0        2 
  15   chr15_7402301     ASom    T    G        0      0        2 
  15   chr15_7402301     HCab    T    G        1      2        2 
  15   chr15_7402301     HPrz    T    G        1      2        2 
  15   chr15_7402301     ZBoe    T    G        0      0        2 
  15   chr15_7402301     ZGre    T    G        0      0        2 
  15   chr15_7402301     ZHar    T    G        0      0        2 
  15   chr15_7402301   Sample    T    G        1      2        2 
  15   chr15_7404467     AAsi    C    G        0      0        2 
  15   chr15_7404467     AKia    C    G        0      0        2 
  15   chr15_7404467     AOna    C    G        0      0        2 
  15   chr15_7404467     ASom    C    G        0      0        2 
  15   chr15_7404467     HCab    C    G        1      2        2 
  15   chr15_7404467     HPrz    C    G        1      2        2 
  15   chr15_7404467     ZBoe    C    G        0      0        2 
  15   chr15_7404467     ZGre    C    G        0      0        2 
  15   chr15_7404467     ZHar    C    G        0      0        2 
  15   chr15_7404467   Sample    C    G        1      2        2 
  15   chr15_7420353     AAsi    G    C        0      0        2 
  15   chr15_7420353     AKia    G    C        0      0        2 
  15   chr15_7420353     AOna    G    C        0      0        2 
  15   chr15_7420353     ASom    G    C        0      0        2 
  15   chr15_7420353     HCab    G    C        0      0        2 
  15   chr15_7420353     HPrz    G    C        0      0        2 
  15   chr15_7420353     ZBoe    G    C        0      0        2 
  15   chr15_7420353     ZGre    G    C        0      0        2 
  15   chr15_7420353     ZHar    G    C      0.5      1        2 
  15   chr15_7420353   Sample    G    C        0      0        2 
  15   chr15_7421648     AAsi    T    G        0      0        2 
  15   chr15_7421648     AKia    T    G        0      0        2 
  15   chr15_7421648     AOna    T    G        0      0        2 
  15   chr15_7421648     ASom    T    G        0      0        2 
  15   chr15_7421648     HCab    T    G        1      2        2 
  15   chr15_7421648     HPrz    T    G        1      2        2 
  15   chr15_7421648     ZBoe    T    G        0      0        2 
  15   chr15_7421648     ZGre    T    G        0      0        2 
  15   chr15_7421648     ZHar    T    G        0      0        2 
  15   chr15_7421648   Sample    T    G        1      2        2 
  15   chr15_7449210     AAsi    C    G        0      0        2 
  15   chr15_7449210     AKia    C    G        0      0        2 
  15   chr15_7449210     AOna    C    G      0.5      1        2 
  15   chr15_7449210     ASom    C    G        0      0        2 
  15   chr15_7449210     HCab    C    G        0      0        2 
  15   chr15_7449210     HPrz    C    G        0      0        2 
  15   chr15_7449210     ZBoe    C    G        0      0        2 
  15   chr15_7449210     ZGre    C    G        0      0        2 
  15   chr15_7449210     ZHar    C    G        0      0        2 
  15   chr15_7449210   Sample    C    G        0      0        2 
  15   chr15_7454235     AAsi    G    T        0      0        2 
  15   chr15_7454235     AKia    G    T        0      0        2 
  15   chr15_7454235     AOna    G    T        0      0        2 
  15   chr15_7454235     ASom    G    T        0      0        2 
  15   chr15_7454235     HCab    G    T        1      2        2 
  15   chr15_7454235     HPrz    G    T        1      2        2 
  15   chr15_7454235     ZBoe    G    T        0      0        2 
  15   chr15_7454235     ZGre    G    T        0      0        2 
  15   chr15_7454235     ZHar    G    T        0      0        2 
  15   chr15_7454235   Sample    G    T        1      2        2 
  15   chr15_7456607     AAsi    A    C        0      0        2 
  15   chr15_7456607     AKia    A    C        0      0        2 
  15   chr15_7456607     AOna    A    C        0      0        2 
  15   chr15_7456607     ASom    A    C        0      0        2 
  15   chr15_7456607     HCab    A    C      0.5      1        2 
  15   chr15_7456607     HPrz    A    C      0.5      1        2 
  15   chr15_7456607     ZBoe    A    C        0      0        2 
  15   chr15_7456607     ZGre    A    C        0      0        2 
  15   chr15_7456607     ZHar    A    C        0      0        2 
  15   chr15_7456607   Sample    A    C        1      2        2 
  15   chr15_7463706     AAsi    A    T        0      0        2 
  15   chr15_7463706     AKia    A    T        0      0        2 
  15   chr15_7463706     AOna    A    T        0      0        2 
  15   chr15_7463706     ASom    A    T        0      0        2 
  15   chr15_7463706     HCab    A    T        1      2        2 
  15   chr15_7463706     HPrz    A    T        0      0        2 
  15   chr15_7463706     ZBoe    A    T        0      0        2 
  15   chr15_7463706     ZGre    A    T        0      0        2 
  15   chr15_7463706     ZHar    A    T        0      0        2 
  15   chr15_7463706   Sample    A    T        0      0        2 
  15   chr15_7467944     AAsi    T    A        1      2        2 
  15   chr15_7467944     AKia    T    A        0      0        2 
  15   chr15_7467944     AOna    T    A        0      0        2 
  15   chr15_7467944     ASom    T    A        1      2        2 
  15   chr15_7467944     HCab    T    A        0      0        2 
  15   chr15_7467944     HPrz    T    A        0      0        2 
  15   chr15_7467944     ZBoe    T    A        0      0        2 
  15   chr15_7467944     ZGre    T    A        0      0        2 
  15   chr15_7467944     ZHar    T    A        0      0        2 
  15   chr15_7467944   Sample    T    A        0      0        2 
  15   chr15_7490733     AAsi    C    A        1      2        2 
  15   chr15_7490733     AKia    C    A        0      0        2 
  15   chr15_7490733     AOna    C    A        0      0        2 
  15   chr15_7490733     ASom    C    A        1      2        2 
  15   chr15_7490733     HCab    C    A        0      0        2 
  15   chr15_7490733     HPrz    C    A        0      0        2 
  15   chr15_7490733     ZBoe    C    A        0      0        2 
  15   chr15_7490733     ZGre    C    A        0      0        2 
  15   chr15_7490733     ZHar    C    A        0      0        2 
  15   chr15_7490733   Sample    C    A        0      0        2 
  15   chr15_7498614     AAsi    C    A        0      0        2 
  15   chr15_7498614     AKia    C    A        0      0        2 
  15   chr15_7498614     AOna    C    A        0      0        2 
  15   chr15_7498614     ASom    C    A        0      0        2 
  15   chr15_7498614     HCab    C    A        0      0        2 
  15   chr15_7498614     HPrz    C    A        0      0        2 
  15   chr15_7498614     ZBoe    C    A        0      0        2 
  15   chr15_7498614     ZGre    C    A        0      0        2 
  15   chr15_7498614     ZHar    C    A        1      2        2 
  15   chr15_7498614   Sample    C    A        0      0        2 
  15   chr15_7520523     AAsi    T    G        0      0        2 
  15   chr15_7520523     AKia    T    G        0      0        2 
  15   chr15_7520523     AOna    T    G        0      0        2 
  15   chr15_7520523     ASom    T    G        0      0        2 
  15   chr15_7520523     HCab    T    G        1      2        2 
  15   chr15_7520523     HPrz    T    G        1      2        2 
  15   chr15_7520523     ZBoe    T    G        0      0        2 
  15   chr15_7520523     ZGre    T    G        0      0        2 
  15   chr15_7520523     ZHar    T    G        0      0        2 
  15   chr15_7520523   Sample    T    G        1      2        2 
  15   chr15_7534555     AAsi    C    G        0      0        2 
  15   chr15_7534555     AKia    C    G        0      0        2 
  15   chr15_7534555     AOna    C    G        0      0        2 
  15   chr15_7534555     ASom    C    G        0      0        2 
  15   chr15_7534555     HCab    C    G        0      0        2 
  15   chr15_7534555     HPrz    C    G        0      0        2 
  15   chr15_7534555     ZBoe    C    G        0      0        2 
  15   chr15_7534555     ZGre    C    G        1      2        2 
  15   chr15_7534555     ZHar    C    G        0      0        2 
  15   chr15_7534555   Sample    C    G        0      0        2 
  15   chr15_7547029     AAsi    G    C        0      0        2 
  15   chr15_7547029     AKia    G    C        0      0        2 
  15   chr15_7547029     AOna    G    C        0      0        2 
  15   chr15_7547029     ASom    G    C        0      0        2 
  15   chr15_7547029     HCab    G    C        1      2        2 
  15   chr15_7547029     HPrz    G    C        1      2        2 
  15   chr15_7547029     ZBoe    G    C        0      0        2 
  15   chr15_7547029     ZGre    G    C        0      0        2 
  15   chr15_7547029     ZHar    G    C        0      0        2 
  15   chr15_7547029   Sample    G    C        1      2        2 
  15   chr15_7557682     AAsi    G    C        1      2        2 
  15   chr15_7557682     AKia    G    C        0      0        2 
  15   chr15_7557682     AOna    G    C        0      0        2 
  15   chr15_7557682     ASom    G    C        1      2        2 
  15   chr15_7557682     HCab    G    C        0      0        2 
  15   chr15_7557682     HPrz    G    C        0      0        2 
  15   chr15_7557682     ZBoe    G    C        0      0        2 
  15   chr15_7557682     ZGre    G    C        0      0        2 
  15   chr15_7557682     ZHar    G    C        0      0        2 
  15   chr15_7557682   Sample    G    C        0      0        2 
  15   chr15_7576663     AAsi    C    A        0      0        2 
  15   chr15_7576663     AKia    C    A        0      0        2 
  15   chr15_7576663     AOna    C    A        0      0        2 
  15   chr15_7576663     ASom    C    A        1      2        2 
  15   chr15_7576663     HCab    C    A        0      0        2 
  15   chr15_7576663     HPrz    C    A        0      0        2 
  15   chr15_7576663     ZBoe    C    A        0      0        2 
  15   chr15_7576663     ZGre    C    A        0      0        2 
  15   chr15_7576663     ZHar    C    A        0      0        2 
  15   chr15_7576663   Sample    C    A        0      0        2 
  15   chr15_7582838     AAsi    T    G        0      0        2 
  15   chr15_7582838     AKia    T    G        0      0        2 
  15   chr15_7582838     AOna    T    G        0      0        2 
  15   chr15_7582838     ASom    T    G        0      0        2 
  15   chr15_7582838     HCab    T    G        1      2        2 
  15   chr15_7582838     HPrz    T    G        1      2        2 
  15   chr15_7582838     ZBoe    T    G        0      0        2 
  15   chr15_7582838     ZGre    T    G        0      0        2 
  15   chr15_7582838     ZHar    T    G        0      0        2 
  15   chr15_7582838   Sample    T    G        1      2        2 
  15   chr15_7583027     AAsi    A    C        0      0        2 
  15   chr15_7583027     AKia    A    C        0      0        2 
  15   chr15_7583027     AOna    A    C      0.5      1        2 
  15   chr15_7583027     ASom    A    C        0      0        2 
  15   chr15_7583027     HCab    A    C        0      0        2 
  15   chr15_7583027     HPrz    A    C        0      0        2 
  15   chr15_7583027     ZBoe    A    C        0      0        2 
  15   chr15_7583027     ZGre    A    C        0      0        2 
  15   chr15_7583027     ZHar    A    C        0      0        2 
  15   chr15_7583027   Sample    A    C        0      0        2 
  15   chr15_7589304     AAsi    G    T        0      0        2 
  15   chr15_7589304     AKia    G    T        0      0        2 
  15   chr15_7589304     AOna    G    T        0      0        2 
  15   chr15_7589304     ASom    G    T        0      0        2 
  15   chr15_7589304     HCab    G    T        1      2        2 
  15   chr15_7589304     HPrz    G    T        1      2        2 
  15   chr15_7589304     ZBoe    G    T        0      0        2 
  15   chr15_7589304     ZGre    G    T        0      0        2 
  15   chr15_7589304     ZHar    G    T        0      0        2 
  15   chr15_7589304   Sample    G    T        1      2        2 
  15   chr15_7591136     AAsi    T    A        0      0        2 
  15   chr15_7591136     AKia    T    A        0      0        2 
  15   chr15_7591136     AOna    T    A      0.5      1        2 
  15   chr15_7591136     ASom    T    A        0      0        2 
  15   chr15_7591136     HCab    T    A        0      0        2 
  15   chr15_7591136     HPrz    T    A        0      0        2 
  15   chr15_7591136     ZBoe    T    A        0      0        2 
  15   chr15_7591136     ZGre    T    A        0      0        2 
  15   chr15_7591136     ZHar    T    A        0      0        2 
  15   chr15_7591136   Sample    T    A        0      0        2 
  15   chr15_7609174     AAsi    A    T        0      0        2 
  15   chr15_7609174     AKia    A    T        0      0        2 
  15   chr15_7609174     AOna    A    T        0      0        2 
  15   chr15_7609174     ASom    A    T        0      0        2 
  15   chr15_7609174     HCab    A    T        0      0        2 
  15   chr15_7609174     HPrz    A    T      0.5      1        2 
  15   chr15_7609174     ZBoe    A    T        0      0        2 
  15   chr15_7609174     ZGre    A    T        0      0        2 
  15   chr15_7609174     ZHar    A    T        0      0        2 
  15   chr15_7609174   Sample    A    T        0      0        2 
  15   chr15_7617066     AAsi    C    G        0      0        2 
  15   chr15_7617066     AKia    C    G        0      0        2 
  15   chr15_7617066     AOna    C    G        0      0        2 
  15   chr15_7617066     ASom    C    G        0      0        2 
  15   chr15_7617066     HCab    C    G        0      0        2 
  15   chr15_7617066     HPrz    C    G        0      0        2 
  15   chr15_7617066     ZBoe    C    G        0      0        2 
  15   chr15_7617066     ZGre    C    G        0      0        2 
  15   chr15_7617066     ZHar    C    G      0.5      1        2 
  15   chr15_7617066   Sample    C    G        0      0        2 
  15   chr15_7617410     AAsi    T    A        0      0        2 
  15   chr15_7617410     AKia    T    A        0      0        2 
  15   chr15_7617410     AOna    T    A        0      0        2 
  15   chr15_7617410     ASom    T    A        0      0        2 
  15   chr15_7617410     HCab    T    A        0      0        2 
  15   chr15_7617410     HPrz    T    A        0      0        2 
  15   chr15_7617410     ZBoe    T    A      0.5      1        2 
  15   chr15_7617410     ZGre    T    A        0      0        2 
  15   chr15_7617410     ZHar    T    A        0      0        2 
  15   chr15_7617410   Sample    T    A        0      0        2 
  15   chr15_7639145     AAsi    C    G        0      0        2 
  15   chr15_7639145     AKia    C    G      0.5      1        2 
  15   chr15_7639145     AOna    C    G        1      2        2 
  15   chr15_7639145     ASom    C    G        0      0        2 
  15   chr15_7639145     HCab    C    G        0      0        2 
  15   chr15_7639145     HPrz    C    G        0      0        2 
  15   chr15_7639145     ZBoe    C    G        0      0        2 
  15   chr15_7639145     ZGre    C    G        0      0        2 
  15   chr15_7639145     ZHar    C    G        0      0        2 
  15   chr15_7639145   Sample    C    G        0      0        2 
  15   chr15_7653129     AAsi    C    A        0      0        2 
  15   chr15_7653129     AKia    C    A        0      0        2 
  15   chr15_7653129     AOna    C    A        1      2        2 
  15   chr15_7653129     ASom    C    A        0      0        2 
  15   chr15_7653129     HCab    C    A        0      0        2 
  15   chr15_7653129     HPrz    C    A        0      0        2 
  15   chr15_7653129     ZBoe    C    A        0      0        2 
  15   chr15_7653129     ZGre    C    A        0      0        2 
  15   chr15_7653129     ZHar    C    A        0      0        2 
  15   chr15_7653129   Sample    C    A        0      0        2 
  15   chr15_7656487     AAsi    A    T        0      0        2 
  15   chr15_7656487     AKia    A    T        0      0        2 
  15   chr15_7656487     AOna    A    T        0      0        2 
  15   chr15_7656487     ASom    A    T        0      0        2 
  15   chr15_7656487     HCab    A    T        1      2        2 
  15   chr15_7656487     HPrz    A    T        1      2        2 
  15   chr15_7656487     ZBoe    A    T        0      0        2 
  15   chr15_7656487     ZGre    A    T        0      0        2 
  15   chr15_7656487     ZHar    A    T        0      0        2 
  15   chr15_7656487   Sample    A    T        1      2        2 
  15   chr15_7675622     AAsi    T    G        0      0        2 
  15   chr15_7675622     AKia    T    G        1      2        2 
  15   chr15_7675622     AOna    T    G        0      0        2 
  15   chr15_7675622     ASom    T    G        0      0        2 
  15   chr15_7675622     HCab    T    G        0      0        2 
  15   chr15_7675622     HPrz    T    G        0      0        2 
  15   chr15_7675622     ZBoe    T    G        0      0        2 
  15   chr15_7675622     ZGre    T    G        0      0        2 
  15   chr15_7675622     ZHar    T    G        0      0        2 
  15   chr15_7675622   Sample    T    G        0      0        2 
  15   chr15_7688001     AAsi    T    A        0      0        2 
  15   chr15_7688001     AKia    T    A        0      0        2 
  15   chr15_7688001     AOna    T    A        0      0        2 
  15   chr15_7688001     ASom    T    A        0      0        2 
  15   chr15_7688001     HCab    T    A        0      0        2 
  15   chr15_7688001     HPrz    T    A        0      0        2 
  15   chr15_7688001     ZBoe    T    A        0      0        2 
  15   chr15_7688001     ZGre    T    A        0      0        2 
  15   chr15_7688001     ZHar    T    A      0.5      1        2 
  15   chr15_7688001   Sample    T    A        0      0        2 
  15   chr15_7714116     AAsi    G    T        0      0        2 
  15   chr15_7714116     AKia    G    T        0      0        2 
  15   chr15_7714116     AOna    G    T        0      0        2 
  15   chr15_7714116     ASom    G    T        0      0        2 
  15   chr15_7714116     HCab    G    T        1      2        2 
  15   chr15_7714116     HPrz    G    T        1      2        2 
  15   chr15_7714116     ZBoe    G    T        0      0        2 
  15   chr15_7714116     ZGre    G    T        0      0        2 
  15   chr15_7714116     ZHar    G    T        0      0        2 
  15   chr15_7714116   Sample    G    T        1      2        2 
  15   chr15_7715006     AAsi    G    T        0      0        2 
  15   chr15_7715006     AKia    G    T        0      0        2 
  15   chr15_7715006     AOna    G    T        0      0        2 
  15   chr15_7715006     ASom    G    T      0.5      1        2 
  15   chr15_7715006     HCab    G    T        0      0        2 
  15   chr15_7715006     HPrz    G    T        0      0        2 
  15   chr15_7715006     ZBoe    G    T        0      0        2 
  15   chr15_7715006     ZGre    G    T        0      0        2 
  15   chr15_7715006     ZHar    G    T        0      0        2 
  15   chr15_7715006   Sample    G    T        0      0        2 
  15   chr15_7715516     AAsi    C    A        0      0        2 
  15   chr15_7715516     AKia    C    A        0      0        2 
  15   chr15_7715516     AOna    C    A        0      0        2 
  15   chr15_7715516     ASom    C    A        0      0        2 
  15   chr15_7715516     HCab    C    A        1      2        2 
  15   chr15_7715516     HPrz    C    A        1      2        2 
  15   chr15_7715516     ZBoe    C    A        0      0        2 
  15   chr15_7715516     ZGre    C    A        0      0        2 
  15   chr15_7715516     ZHar    C    A        0      0        2 
  15   chr15_7715516   Sample    C    A        1      2        2 
  15   chr15_7732629     AAsi    A    C        0      0        2 
  15   chr15_7732629     AKia    A    C        0      0        2 
  15   chr15_7732629     AOna    A    C        0      0        2 
  15   chr15_7732629     ASom    A    C        0      0        2 
  15   chr15_7732629     HCab    A    C        1      2        2 
  15   chr15_7732629     HPrz    A    C        1      2        2 
  15   chr15_7732629     ZBoe    A    C        0      0        2 
  15   chr15_7732629     ZGre    A    C        0      0        2 
  15   chr15_7732629     ZHar    A    C        0      0        2 
  15   chr15_7732629   Sample    A    C        1      2        2 
  15   chr15_7766862     AAsi    C    G        0      0        2 
  15   chr15_7766862     AKia    C    G        0      0        2 
  15   chr15_7766862     AOna    C    G      0.5      1        2 
  15   chr15_7766862     ASom    C    G        0      0        2 
  15   chr15_7766862     HCab    C    G        0      0        2 
  15   chr15_7766862     HPrz    C    G        0      0        2 
  15   chr15_7766862     ZBoe    C    G        0      0        2 
  15   chr15_7766862     ZGre    C    G        0      0        2 
  15   chr15_7766862     ZHar    C    G        0      0        2 
  15   chr15_7766862   Sample    C    G        0      0        2 
  15   chr15_7863877     AAsi    G    C        0      0        2 
  15   chr15_7863877     AKia    G    C        0      0        2 
  15   chr15_7863877     AOna    G    C        0      0        2 
  15   chr15_7863877     ASom    G    C        0      0        2 
  15   chr15_7863877     HCab    G    C        1      2        2 
  15   chr15_7863877     HPrz    G    C        1      2        2 
  15   chr15_7863877     ZBoe    G    C        0      0        2 
  15   chr15_7863877     ZGre    G    C        0      0        2 
  15   chr15_7863877     ZHar    G    C        0      0        2 
  15   chr15_7863877   Sample    G    C        1      2        2 
  15   chr15_7868468     AAsi    C    G        0      0        2 
  15   chr15_7868468     AKia    C    G        0      0        2 
  15   chr15_7868468     AOna    C    G      0.5      1        2 
  15   chr15_7868468     ASom    C    G        0      0        2 
  15   chr15_7868468     HCab    C    G        0      0        2 
  15   chr15_7868468     HPrz    C    G        0      0        2 
  15   chr15_7868468     ZBoe    C    G        0      0        2 
  15   chr15_7868468     ZGre    C    G        0      0        2 
  15   chr15_7868468     ZHar    C    G        0      0        2 
  15   chr15_7868468   Sample    C    G        0      0        2 
  15   chr15_7884424     AAsi    C    A        0      0        2 
  15   chr15_7884424     AKia    C    A        0      0        2 
  15   chr15_7884424     AOna    C    A        0      0        2 
  15   chr15_7884424     ASom    C    A        0      0        2 
  15   chr15_7884424     HCab    C    A        1      2        2 
  15   chr15_7884424     HPrz    C    A        1      2        2 
  15   chr15_7884424     ZBoe    C    A        0      0        2 
  15   chr15_7884424     ZGre    C    A        0      0        2 
  15   chr15_7884424     ZHar    C    A        0      0        2 
  15   chr15_7884424   Sample    C    A        1      2        2 
  15   chr15_7892209     AAsi    C    G        0      0        2 
  15   chr15_7892209     AKia    C    G        0      0        2 
  15   chr15_7892209     AOna    C    G        0      0        2 
  15   chr15_7892209     ASom    C    G      0.5      1        2 
  15   chr15_7892209     HCab    C    G        0      0        2 
  15   chr15_7892209     HPrz    C    G        0      0        2 
  15   chr15_7892209     ZBoe    C    G        0      0        2 
  15   chr15_7892209     ZGre    C    G        0      0        2 
  15   chr15_7892209     ZHar    C    G        0      0        2 
  15   chr15_7892209   Sample    C    G        0      0        2 
  15   chr15_7902698     AAsi    A    C        0      0        2 
  15   chr15_7902698     AKia    A    C      0.5      1        2 
  15   chr15_7902698     AOna    A    C        0      0        2 
  15   chr15_7902698     ASom    A    C        0      0        2 
  15   chr15_7902698     HCab    A    C        0      0        2 
  15   chr15_7902698     HPrz    A    C        0      0        2 
  15   chr15_7902698     ZBoe    A    C        0      0        2 
  15   chr15_7902698     ZGre    A    C        0      0        2 
  15   chr15_7902698     ZHar    A    C        0      0        2 
  15   chr15_7902698   Sample    A    C        0      0        2 
  15   chr15_7923945     AAsi    A    C        0      0        2 
  15   chr15_7923945     AKia    A    C      0.5      1        2 
  15   chr15_7923945     AOna    A    C        0      0        2 
  15   chr15_7923945     ASom    A    C        0      0        2 
  15   chr15_7923945     HCab    A    C        0      0        2 
  15   chr15_7923945     HPrz    A    C        0      0        2 
  15   chr15_7923945     ZBoe    A    C        0      0        2 
  15   chr15_7923945     ZGre    A    C        0      0        2 
  15   chr15_7923945     ZHar    A    C        0      0        2 
  15   chr15_7923945   Sample    A    C        0      0        2 
  15   chr15_7932787     AAsi    A    T        0      0        2 
  15   chr15_7932787     AKia    A    T        0      0        2 
  15   chr15_7932787     AOna    A    T        0      0        2 
  15   chr15_7932787     ASom    A    T        0      0        2 
  15   chr15_7932787     HCab    A    T        1      2        2 
  15   chr15_7932787     HPrz    A    T        1      2        2 
  15   chr15_7932787     ZBoe    A    T        0      0        2 
  15   chr15_7932787     ZGre    A    T        0      0        2 
  15   chr15_7932787     ZHar    A    T        0      0        2 
  15   chr15_7932787   Sample    A    T        1      2        2 
  15   chr15_7949339     AAsi    T    G        0      0        2 
  15   chr15_7949339     AKia    T    G        0      0        2 
  15   chr15_7949339     AOna    T    G        0      0        2 
  15   chr15_7949339     ASom    T    G      0.5      1        2 
  15   chr15_7949339     HCab    T    G        0      0        2 
  15   chr15_7949339     HPrz    T    G        0      0        2 
  15   chr15_7949339     ZBoe    T    G        0      0        2 
  15   chr15_7949339     ZGre    T    G        0      0        2 
  15   chr15_7949339     ZHar    T    G        0      0        2 
  15   chr15_7949339   Sample    T    G        0      0        2 
  15   chr15_7949506     AAsi    G    T        0      0        2 
  15   chr15_7949506     AKia    G    T        0      0        2 
  15   chr15_7949506     AOna    G    T        0      0        2 
  15   chr15_7949506     ASom    G    T        0      0        2 
  15   chr15_7949506     HCab    G    T        1      2        2 
  15   chr15_7949506     HPrz    G    T        1      2        2 
  15   chr15_7949506     ZBoe    G    T        0      0        2 
  15   chr15_7949506     ZGre    G    T        0      0        2 
  15   chr15_7949506     ZHar    G    T        0      0        2 
  15   chr15_7949506   Sample    G    T        1      2        2 
  15   chr15_7954535     AAsi    T    G        0      0        2 
  15   chr15_7954535     AKia    T    G        0      0        2 
  15   chr15_7954535     AOna    T    G        0      0        2 
  15   chr15_7954535     ASom    T    G      0.5      1        2 
  15   chr15_7954535     HCab    T    G        0      0        2 
  15   chr15_7954535     HPrz    T    G        0      0        2 
  15   chr15_7954535     ZBoe    T    G        0      0        2 
  15   chr15_7954535     ZGre    T    G        0      0        2 
  15   chr15_7954535     ZHar    T    G        0      0        2 
  15   chr15_7954535   Sample    T    G        0      0        2 
  15   chr15_7958482     AAsi    T    G        0      0        2 
  15   chr15_7958482     AKia    T    G        0      0        2 
  15   chr15_7958482     AOna    T    G        0      0        2 
  15   chr15_7958482     ASom    T    G      0.5      1        2 
  15   chr15_7958482     HCab    T    G        0      0        2 
  15   chr15_7958482     HPrz    T    G        0      0        2 
  15   chr15_7958482     ZBoe    T    G        0      0        2 
  15   chr15_7958482     ZGre    T    G        0      0        2 
  15   chr15_7958482     ZHar    T    G        0      0        2 
  15   chr15_7958482   Sample    T    G        0      0        2 
  15   chr15_7962810     AAsi    T    A        0      0        2 
  15   chr15_7962810     AKia    T    A        0      0        2 
  15   chr15_7962810     AOna    T    A        0      0        2 
  15   chr15_7962810     ASom    T    A        0      0        2 
  15   chr15_7962810     HCab    T    A        0      0        2 
  15   chr15_7962810     HPrz    T    A        0      0        2 
  15   chr15_7962810     ZBoe    T    A        0      0        2 
  15   chr15_7962810     ZGre    T    A        0      0        2 
  15   chr15_7962810     ZHar    T    A      0.5      1        2 
  15   chr15_7962810   Sample    T    A        0      0        2 
  15   chr15_7989187     AAsi    A    C        0      0        2 
  15   chr15_7989187     AKia    A    C        0      0        2 
  15   chr15_7989187     AOna    A    C        0      0        2 
  15   chr15_7989187     ASom    A    C        0      0        2 
  15   chr15_7989187     HCab    A    C        0      0        2 
  15   chr15_7989187     HPrz    A    C        0      0        2 
  15   chr15_7989187     ZBoe    A    C        0      0        2 
  15   chr15_7989187     ZGre    A    C        0      0        2 
  15   chr15_7989187     ZHar    A    C      0.5      1        2 
  15   chr15_7989187   Sample    A    C        0      0        2 
  15   chr15_7999316     AAsi    A    C        0      0        2 
  15   chr15_7999316     AKia    A    C        0      0        2 
  15   chr15_7999316     AOna    A    C        0      0        2 
  15   chr15_7999316     ASom    A    C        0      0        2 
  15   chr15_7999316     HCab    A    C        0      0        2 
  15   chr15_7999316     HPrz    A    C        0      0        2 
  15   chr15_7999316     ZBoe    A    C        0      0        2 
  15   chr15_7999316     ZGre    A    C        0      0        2 
  15   chr15_7999316     ZHar    A    C      0.5      1        2 
  15   chr15_7999316   Sample    A    C        0      0        2 
  15   chr15_8004228     AAsi    C    G        0      0        2 
  15   chr15_8004228     AKia    C    G        0      0        2 
  15   chr15_8004228     AOna    C    G        0      0        2 
  15   chr15_8004228     ASom    C    G        0      0        2 
  15   chr15_8004228     HCab    C    G        1      2        2 
  15   chr15_8004228     HPrz    C    G        1      2        2 
  15   chr15_8004228     ZBoe    C    G        0      0        2 
  15   chr15_8004228     ZGre    C    G        0      0        2 
  15   chr15_8004228     ZHar    C    G        0      0        2 
  15   chr15_8004228   Sample    C    G        1      2        2 
  15   chr15_8007520     AAsi    C    G        0      0        2 
  15   chr15_8007520     AKia    C    G        0      0        2 
  15   chr15_8007520     AOna    C    G        0      0        2 
  15   chr15_8007520     ASom    C    G        0      0        2 
  15   chr15_8007520     HCab    C    G        1      2        2 
  15   chr15_8007520     HPrz    C    G        1      2        2 
  15   chr15_8007520     ZBoe    C    G        0      0        2 
  15   chr15_8007520     ZGre    C    G        0      0        2 
  15   chr15_8007520     ZHar    C    G        0      0        2 
  15   chr15_8007520   Sample    C    G        1      2        2 
  15   chr15_8018275     AAsi    T    G        0      0        2 
  15   chr15_8018275     AKia    T    G        1      2        2 
  15   chr15_8018275     AOna    T    G        0      0        2 
  15   chr15_8018275     ASom    T    G        0      0        2 
  15   chr15_8018275     HCab    T    G        0      0        2 
  15   chr15_8018275     HPrz    T    G        0      0        2 
  15   chr15_8018275     ZBoe    T    G        0      0        2 
  15   chr15_8018275     ZGre    T    G        0      0        2 
  15   chr15_8018275     ZHar    T    G        0      0        2 
  15   chr15_8018275   Sample    T    G        0      0        2 
  15   chr15_8022491     AAsi    A    T        0      0        2 
  15   chr15_8022491     AKia    A    T        0      0        2 
  15   chr15_8022491     AOna    A    T        0      0        2 
  15   chr15_8022491     ASom    A    T        0      0        2 
  15   chr15_8022491     HCab    A    T        0      0        2 
  15   chr15_8022491     HPrz    A    T        0      0        2 
  15   chr15_8022491     ZBoe    A    T        0      0        2 
  15   chr15_8022491     ZGre    A    T      0.5      1        2 
  15   chr15_8022491     ZHar    A    T        0      0        2 
  15   chr15_8022491   Sample    A    T        0      0        2 
  15   chr15_8028754     AAsi    A    C        0      0        2 
  15   chr15_8028754     AKia    A    C        0      0        2 
  15   chr15_8028754     AOna    A    C        0      0        2 
  15   chr15_8028754     ASom    A    C        0      0        2 
  15   chr15_8028754     HCab    A    C        0      0        2 
  15   chr15_8028754     HPrz    A    C        0      0        2 
  15   chr15_8028754     ZBoe    A    C        1      2        2 
  15   chr15_8028754     ZGre    A    C        0      0        2 
  15   chr15_8028754     ZHar    A    C        0      0        2 
  15   chr15_8028754   Sample    A    C        0      0        2 
  15   chr15_8036605     AAsi    C    G        0      0        2 
  15   chr15_8036605     AKia    C    G        0      0        2 
  15   chr15_8036605     AOna    C    G        0      0        2 
  15   chr15_8036605     ASom    C    G        0      0        2 
  15   chr15_8036605     HCab    C    G        0      0        2 
  15   chr15_8036605     HPrz    C    G      0.5      1        2 
  15   chr15_8036605     ZBoe    C    G        0      0        2 
  15   chr15_8036605     ZGre    C    G        0      0        2 
  15   chr15_8036605     ZHar    C    G        0      0        2 
  15   chr15_8036605   Sample    C    G        0      0        2 
  15   chr15_8037225     AAsi    A    T        0      0        2 
  15   chr15_8037225     AKia    A    T        0      0        2 
  15   chr15_8037225     AOna    A    T        0      0        2 
  15   chr15_8037225     ASom    A    T        0      0        2 
  15   chr15_8037225     HCab    A    T        0      0        2 
  15   chr15_8037225     HPrz    A    T        0      0        2 
  15   chr15_8037225     ZBoe    A    T        0      0        2 
  15   chr15_8037225     ZGre    A    T        1      2        2 
  15   chr15_8037225     ZHar    A    T        0      0        2 
  15   chr15_8037225   Sample    A    T        0      0        2 
  15   chr15_8068221     AAsi    G    T        0      0        2 
  15   chr15_8068221     AKia    G    T        0      0        2 
  15   chr15_8068221     AOna    G    T        0      0        2 
  15   chr15_8068221     ASom    G    T        0      0        2 
  15   chr15_8068221     HCab    G    T        1      2        2 
  15   chr15_8068221     HPrz    G    T        1      2        2 
  15   chr15_8068221     ZBoe    G    T        0      0        2 
  15   chr15_8068221     ZGre    G    T        0      0        2 
  15   chr15_8068221     ZHar    G    T        0      0        2 
  15   chr15_8068221   Sample    G    T        1      2        2 
  15   chr15_8084767     AAsi    G    C        0      0        2 
  15   chr15_8084767     AKia    G    C        1      2        2 
  15   chr15_8084767     AOna    G    C        0      0        2 
  15   chr15_8084767     ASom    G    C        0      0        2 
  15   chr15_8084767     HCab    G    C        0      0        2 
  15   chr15_8084767     HPrz    G    C        0      0        2 
  15   chr15_8084767     ZBoe    G    C        0      0        2 
  15   chr15_8084767     ZGre    G    C        0      0        2 
  15   chr15_8084767     ZHar    G    C        0      0        2 
  15   chr15_8084767   Sample    G    C        0      0        2 
  15   chr15_8126947     AAsi    G    T        0      0        2 
  15   chr15_8126947     AKia    G    T        0      0        2 
  15   chr15_8126947     AOna    G    T        0      0        2 
  15   chr15_8126947     ASom    G    T        0      0        2 
  15   chr15_8126947     HCab    G    T        1      2        2 
  15   chr15_8126947     HPrz    G    T        1      2        2 
  15   chr15_8126947     ZBoe    G    T        0      0        2 
  15   chr15_8126947     ZGre    G    T        0      0        2 
  15   chr15_8126947     ZHar    G    T        0      0        2 
  15   chr15_8126947   Sample    G    T        1      2        2 
  15   chr15_8128570     AAsi    C    A        0      0        2 
  15   chr15_8128570     AKia    C    A        0      0        2 
  15   chr15_8128570     AOna    C    A        0      0        2 
  15   chr15_8128570     ASom    C    A        0      0        2 
  15   chr15_8128570     HCab    C    A        0      0        2 
  15   chr15_8128570     HPrz    C    A        0      0        2 
  15   chr15_8128570     ZBoe    C    A        0      0        2 
  15   chr15_8128570     ZGre    C    A      0.5      1        2 
  15   chr15_8128570     ZHar    C    A        0      0        2 
  15   chr15_8128570   Sample    C    A        0      0        2 
  15   chr15_8137054     AAsi    T    G        0      0        2 
  15   chr15_8137054     AKia    T    G        0      0        2 
  15   chr15_8137054     AOna    T    G        0      0        2 
  15   chr15_8137054     ASom    T    G        0      0        2 
  15   chr15_8137054     HCab    T    G      0.5      1        2 
  15   chr15_8137054     HPrz    T    G      0.5      1        2 
  15   chr15_8137054     ZBoe    T    G        1      2        2 
  15   chr15_8137054     ZGre    T    G        0      0        2 
  15   chr15_8137054     ZHar    T    G        0      0        2 
  15   chr15_8137054   Sample    T    G        0      0        2 
  15   chr15_8155116     AAsi    G    C        0      0        2 
  15   chr15_8155116     AKia    G    C        0      0        2 
  15   chr15_8155116     AOna    G    C        0      0        2 
  15   chr15_8155116     ASom    G    C        0      0        2 
  15   chr15_8155116     HCab    G    C        0      0        2 
  15   chr15_8155116     HPrz    G    C        0      0        2 
  15   chr15_8155116     ZBoe    G    C        1      2        2 
  15   chr15_8155116     ZGre    G    C        0      0        2 
  15   chr15_8155116     ZHar    G    C        0      0        2 
  15   chr15_8155116   Sample    G    C        0      0        2 
  15   chr15_8166684     AAsi    A    C        0      0        2 
  15   chr15_8166684     AKia    A    C        0      0        2 
  15   chr15_8166684     AOna    A    C      0.5      1        2 
  15   chr15_8166684     ASom    A    C        0      0        2 
  15   chr15_8166684     HCab    A    C        0      0        2 
  15   chr15_8166684     HPrz    A    C        0      0        2 
  15   chr15_8166684     ZBoe    A    C        0      0        2 
  15   chr15_8166684     ZGre    A    C        0      0        2 
  15   chr15_8166684     ZHar    A    C        0      0        2 
  15   chr15_8166684   Sample    A    C        0      0        2 
  15   chr15_8187220     AAsi    A    C        0      0        2 
  15   chr15_8187220     AKia    A    C      0.5      1        2 
  15   chr15_8187220     AOna    A    C        0      0        2 
  15   chr15_8187220     ASom    A    C        0      0        2 
  15   chr15_8187220     HCab    A    C        0      0        2 
  15   chr15_8187220     HPrz    A    C        0      0        2 
  15   chr15_8187220     ZBoe    A    C        0      0        2 
  15   chr15_8187220     ZGre    A    C        0      0        2 
  15   chr15_8187220     ZHar    A    C        0      0        2 
  15   chr15_8187220   Sample    A    C        0      0        2 
  15   chr15_8194277     AAsi    G    C        0      0        2 
  15   chr15_8194277     AKia    G    C        0      0        2 
  15   chr15_8194277     AOna    G    C        0      0        2 
  15   chr15_8194277     ASom    G    C        0      0        2 
  15   chr15_8194277     HCab    G    C        1      2        2 
  15   chr15_8194277     HPrz    G    C        1      2        2 
  15   chr15_8194277     ZBoe    G    C        0      0        2 
  15   chr15_8194277     ZGre    G    C        0      0        2 
  15   chr15_8194277     ZHar    G    C        0      0        2 
  15   chr15_8194277   Sample    G    C        1      2        2 
  15   chr15_8195161     AAsi    C    A        0      0        2 
  15   chr15_8195161     AKia    C    A        0      0        2 
  15   chr15_8195161     AOna    C    A      0.5      1        2 
  15   chr15_8195161     ASom    C    A        0      0        2 
  15   chr15_8195161     HCab    C    A        0      0        2 
  15   chr15_8195161     HPrz    C    A        0      0        2 
  15   chr15_8195161     ZBoe    C    A        0      0        2 
  15   chr15_8195161     ZGre    C    A        0      0        2 
  15   chr15_8195161     ZHar    C    A        0      0        2 
  15   chr15_8195161   Sample    C    A        0      0        2 
  15   chr15_8210756     AAsi    T    A        0      0        2 
  15   chr15_8210756     AKia    T    A        0      0        2 
  15   chr15_8210756     AOna    T    A      0.5      1        2 
  15   chr15_8210756     ASom    T    A        0      0        2 
  15   chr15_8210756     HCab    T    A        0      0        2 
  15   chr15_8210756     HPrz    T    A        0      0        2 
  15   chr15_8210756     ZBoe    T    A        0      0        2 
  15   chr15_8210756     ZGre    T    A        0      0        2 
  15   chr15_8210756     ZHar    T    A        0      0        2 
  15   chr15_8210756   Sample    T    A        0      0        2 
  15   chr15_8215058     AAsi    A    C        0      0        2 
  15   chr15_8215058     AKia    A    C        0      0        2 
  15   chr15_8215058     AOna    A    C        0      0        2 
  15   chr15_8215058     ASom    A    C        1      2        2 
  15   chr15_8215058     HCab    A    C        0      0        2 
  15   chr15_8215058     HPrz    A    C        0      0        2 
  15   chr15_8215058     ZBoe    A    C        0      0        2 
  15   chr15_8215058     ZGre    A    C        0      0        2 
  15   chr15_8215058     ZHar    A    C        0      0        2 
  15   chr15_8215058   Sample    A    C        0      0        2 
  15   chr15_8237135     AAsi    G    T        0      0        2 
  15   chr15_8237135     AKia    G    T        0      0        2 
  15   chr15_8237135     AOna    G    T        0      0        2 
  15   chr15_8237135     ASom    G    T        0      0        2 
  15   chr15_8237135     HCab    G    T        0      0        2 
  15   chr15_8237135     HPrz    G    T        0      0        2 
  15   chr15_8237135     ZBoe    G    T        0      0        2 
  15   chr15_8237135     ZGre    G    T        1      2        2 
  15   chr15_8237135     ZHar    G    T        0      0        2 
  15   chr15_8237135   Sample    G    T        0      0        2 
  15   chr15_8251822     AAsi    C    G        0      0        2 
  15   chr15_8251822     AKia    C    G        0      0        2 
  15   chr15_8251822     AOna    C    G        0      0        2 
  15   chr15_8251822     ASom    C    G        0      0        2 
  15   chr15_8251822     HCab    C    G        0      0        2 
  15   chr15_8251822     HPrz    C    G        0      0        2 
  15   chr15_8251822     ZBoe    C    G        0      0        2 
  15   chr15_8251822     ZGre    C    G        0      0        2 
  15   chr15_8251822     ZHar    C    G        1      2        2 
  15   chr15_8251822   Sample    C    G        0      0        2 
  15   chr15_8255618     AAsi    G    C      0.5      1        2 
  15   chr15_8255618     AKia    G    C        0      0        2 
  15   chr15_8255618     AOna    G    C        0      0        2 
  15   chr15_8255618     ASom    G    C        0      0        2 
  15   chr15_8255618     HCab    G    C        0      0        2 
  15   chr15_8255618     HPrz    G    C        0      0        2 
  15   chr15_8255618     ZBoe    G    C        0      0        2 
  15   chr15_8255618     ZGre    G    C        0      0        2 
  15   chr15_8255618     ZHar    G    C        0      0        2 
  15   chr15_8255618   Sample    G    C        0      0        2 
  15   chr15_8282422     AAsi    C    G        0      0        2 
  15   chr15_8282422     AKia    C    G        0      0        2 
  15   chr15_8282422     AOna    C    G        0      0        2 
  15   chr15_8282422     ASom    C    G        0      0        2 
  15   chr15_8282422     HCab    C    G        1      2        2 
  15   chr15_8282422     HPrz    C    G        1      2        2 
  15   chr15_8282422     ZBoe    C    G        0      0        2 
  15   chr15_8282422     ZGre    C    G        0      0        2 
  15   chr15_8282422     ZHar    C    G        0      0        2 
  15   chr15_8282422   Sample    C    G        1      2        2 
  15   chr15_8288923     AAsi    C    A        0      0        2 
  15   chr15_8288923     AKia    C    A      0.5      1        2 
  15   chr15_8288923     AOna    C    A        0      0        2 
  15   chr15_8288923     ASom    C    A        0      0        2 
  15   chr15_8288923     HCab    C    A        0      0        2 
  15   chr15_8288923     HPrz    C    A        0      0        2 
  15   chr15_8288923     ZBoe    C    A        0      0        2 
  15   chr15_8288923     ZGre    C    A        0      0        2 
  15   chr15_8288923     ZHar    C    A        0      0        2 
  15   chr15_8288923   Sample    C    A        0      0        2 
  15   chr15_8296042     AAsi    T    G        0      0        2 
  15   chr15_8296042     AKia    T    G        0      0        2 
  15   chr15_8296042     AOna    T    G        0      0        2 
  15   chr15_8296042     ASom    T    G        0      0        2 
  15   chr15_8296042     HCab    T    G        1      2        2 
  15   chr15_8296042     HPrz    T    G        1      2        2 
  15   chr15_8296042     ZBoe    T    G        0      0        2 
  15   chr15_8296042     ZGre    T    G        0      0        2 
  15   chr15_8296042     ZHar    T    G        0      0        2 
  15   chr15_8296042   Sample    T    G        1      2        2 
  15   chr15_8345846     AAsi    G    C        0      0        2 
  15   chr15_8345846     AKia    G    C        0      0        2 
  15   chr15_8345846     AOna    G    C        0      0        2 
  15   chr15_8345846     ASom    G    C        0      0        2 
  15   chr15_8345846     HCab    G    C        1      2        2 
  15   chr15_8345846     HPrz    G    C        1      2        2 
  15   chr15_8345846     ZBoe    G    C        0      0        2 
  15   chr15_8345846     ZGre    G    C        0      0        2 
  15   chr15_8345846     ZHar    G    C        0      0        2 
  15   chr15_8345846   Sample    G    C        1      2        2 
  15   chr15_8361462     AAsi    A    T        0      0        2 
  15   chr15_8361462     AKia    A    T        0      0        2 
  15   chr15_8361462     AOna    A    T        0      0        2 
  15   chr15_8361462     ASom    A    T        0      0        2 
  15   chr15_8361462     HCab    A    T        0      0        2 
  15   chr15_8361462     HPrz    A    T        0      0        2 
  15   chr15_8361462     ZBoe    A    T        1      2        2 
  15   chr15_8361462     ZGre    A    T        0      0        2 
  15   chr15_8361462     ZHar    A    T        0      0        2 
  15   chr15_8361462   Sample    A    T        0      0        2 
  15   chr15_8403385     AAsi    C    A        0      0        2 
  15   chr15_8403385     AKia    C    A        0      0        2 
  15   chr15_8403385     AOna    C    A        0      0        2 
  15   chr15_8403385     ASom    C    A        0      0        2 
  15   chr15_8403385     HCab    C    A        1      2        2 
  15   chr15_8403385     HPrz    C    A        1      2        2 
  15   chr15_8403385     ZBoe    C    A        0      0        2 
  15   chr15_8403385     ZGre    C    A        0      0        2 
  15   chr15_8403385     ZHar    C    A        0      0        2 
  15   chr15_8403385   Sample    C    A        1      2        2 
  15   chr15_8441098     AAsi    A    T        0      0        2 
  15   chr15_8441098     AKia    A    T        0      0        2 
  15   chr15_8441098     AOna    A    T        0      0        2 
  15   chr15_8441098     ASom    A    T      0.5      1        2 
  15   chr15_8441098     HCab    A    T        0      0        2 
  15   chr15_8441098     HPrz    A    T        0      0        2 
  15   chr15_8441098     ZBoe    A    T        0      0        2 
  15   chr15_8441098     ZGre    A    T        0      0        2 
  15   chr15_8441098     ZHar    A    T        0      0        2 
  15   chr15_8441098   Sample    A    T        0      0        2 
  15   chr15_8488974     AAsi    T    G        0      0        2 
  15   chr15_8488974     AKia    T    G        0      0        2 
  15   chr15_8488974     AOna    T    G        0      0        2 
  15   chr15_8488974     ASom    T    G        0      0        2 
  15   chr15_8488974     HCab    T    G        0      0        2 
  15   chr15_8488974     HPrz    T    G        0      0        2 
  15   chr15_8488974     ZBoe    T    G        1      2        2 
  15   chr15_8488974     ZGre    T    G        0      0        2 
  15   chr15_8488974     ZHar    T    G        0      0        2 
  15   chr15_8488974   Sample    T    G        0      0        2 
  15   chr15_8536372     AAsi    G    T        1      2        2 
  15   chr15_8536372     AKia    G    T        0      0        2 
  15   chr15_8536372     AOna    G    T        0      0        2 
  15   chr15_8536372     ASom    G    T        0      0        2 
  15   chr15_8536372     HCab    G    T        0      0        2 
  15   chr15_8536372     HPrz    G    T        0      0        2 
  15   chr15_8536372     ZBoe    G    T        0      0        2 
  15   chr15_8536372     ZGre    G    T        0      0        2 
  15   chr15_8536372     ZHar    G    T        0      0        2 
  15   chr15_8536372   Sample    G    T        0      0        2 
  15   chr15_8541176     AAsi    A    C        0      0        2 
  15   chr15_8541176     AKia    A    C        0      0        2 
  15   chr15_8541176     AOna    A    C        0      0        2 
  15   chr15_8541176     ASom    A    C        0      0        2 
  15   chr15_8541176     HCab    A    C        0      0        2 
  15   chr15_8541176     HPrz    A    C        0      0        2 
  15   chr15_8541176     ZBoe    A    C        0      0        2 
  15   chr15_8541176     ZGre    A    C        1      2        2 
  15   chr15_8541176     ZHar    A    C        0      0        2 
  15   chr15_8541176   Sample    A    C        0      0        2 
  15   chr15_8541401     AAsi    C    G        0      0        2 
  15   chr15_8541401     AKia    C    G        0      0        2 
  15   chr15_8541401     AOna    C    G        0      0        2 
  15   chr15_8541401     ASom    C    G        0      0        2 
  15   chr15_8541401     HCab    C    G      0.5      1        2 
  15   chr15_8541401     HPrz    C    G        1      2        2 
  15   chr15_8541401     ZBoe    C    G        0      0        2 
  15   chr15_8541401     ZGre    C    G        0      0        2 
  15   chr15_8541401     ZHar    C    G        0      0        2 
  15   chr15_8541401   Sample    C    G        1      2        2 
  15   chr15_8550643     AAsi    G    C        0      0        2 
  15   chr15_8550643     AKia    G    C        0      0        2 
  15   chr15_8550643     AOna    G    C        0      0        2 
  15   chr15_8550643     ASom    G    C        0      0        2 
  15   chr15_8550643     HCab    G    C        1      2        2 
  15   chr15_8550643     HPrz    G    C        1      2        2 
  15   chr15_8550643     ZBoe    G    C        0      0        2 
  15   chr15_8550643     ZGre    G    C        0      0        2 
  15   chr15_8550643     ZHar    G    C        0      0        2 
  15   chr15_8550643   Sample    G    C        1      2        2 
  15   chr15_8558742     AAsi    C    G        0      0        2 
  15   chr15_8558742     AKia    C    G        0      0        2 
  15   chr15_8558742     AOna    C    G        0      0        2 
  15   chr15_8558742     ASom    C    G        0      0        2 
  15   chr15_8558742     HCab    C    G        1      2        2 
  15   chr15_8558742     HPrz    C    G        1      2        2 
  15   chr15_8558742     ZBoe    C    G        0      0        2 
  15   chr15_8558742     ZGre    C    G        0      0        2 
  15   chr15_8558742     ZHar    C    G        0      0        2 
  15   chr15_8558742   Sample    C    G        1      2        2 
  15   chr15_8561243     AAsi    T    A        0      0        2 
  15   chr15_8561243     AKia    T    A        0      0        2 
  15   chr15_8561243     AOna    T    A        0      0        2 
  15   chr15_8561243     ASom    T    A        0      0        2 
  15   chr15_8561243     HCab    T    A        0      0        2 
  15   chr15_8561243     HPrz    T    A        0      0        2 
  15   chr15_8561243     ZBoe    T    A        0      0        2 
  15   chr15_8561243     ZGre    T    A      0.5      1        2 
  15   chr15_8561243     ZHar    T    A        0      0        2 
  15   chr15_8561243   Sample    T    A        0      0        2 
  15   chr15_8566833     AAsi    G    T        0      0        2 
  15   chr15_8566833     AKia    G    T        0      0        2 
  15   chr15_8566833     AOna    G    T        0      0        2 
  15   chr15_8566833     ASom    G    T        0      0        2 
  15   chr15_8566833     HCab    G    T        0      0        2 
  15   chr15_8566833     HPrz    G    T        0      0        2 
  15   chr15_8566833     ZBoe    G    T        1      2        2 
  15   chr15_8566833     ZGre    G    T        0      0        2 
  15   chr15_8566833     ZHar    G    T        0      0        2 
  15   chr15_8566833   Sample    G    T        0      0        2 
  15   chr15_8593710     AAsi    C    G        0      0        2 
  15   chr15_8593710     AKia    C    G        0      0        2 
  15   chr15_8593710     AOna    C    G        0      0        2 
  15   chr15_8593710     ASom    C    G        0      0        2 
  15   chr15_8593710     HCab    C    G        1      2        2 
  15   chr15_8593710     HPrz    C    G        1      2        2 
  15   chr15_8593710     ZBoe    C    G        0      0        2 
  15   chr15_8593710     ZGre    C    G        0      0        2 
  15   chr15_8593710     ZHar    C    G        0      0        2 
  15   chr15_8593710   Sample    C    G        1      2        2 
  15   chr15_8596151     AAsi    C    A        0      0        2 
  15   chr15_8596151     AKia    C    A        0      0        2 
  15   chr15_8596151     AOna    C    A      0.5      1        2 
  15   chr15_8596151     ASom    C    A        0      0        2 
  15   chr15_8596151     HCab    C    A        0      0        2 
  15   chr15_8596151     HPrz    C    A        0      0        2 
  15   chr15_8596151     ZBoe    C    A        0      0        2 
  15   chr15_8596151     ZGre    C    A        0      0        2 
  15   chr15_8596151     ZHar    C    A        0      0        2 
  15   chr15_8596151   Sample    C    A        0      0        2 
  15   chr15_8603094     AAsi    A    C        0      0        2 
  15   chr15_8603094     AKia    A    C        0      0        2 
  15   chr15_8603094     AOna    A    C        0      0        2 
  15   chr15_8603094     ASom    A    C        0      0        2 
  15   chr15_8603094     HCab    A    C        1      2        2 
  15   chr15_8603094     HPrz    A    C        1      2        2 
  15   chr15_8603094     ZBoe    A    C        0      0        2 
  15   chr15_8603094     ZGre    A    C        0      0        2 
  15   chr15_8603094     ZHar    A    C        0      0        2 
  15   chr15_8603094   Sample    A    C        1      2        2 
  15   chr15_8610079     AAsi    G    C        0      0        2 
  15   chr15_8610079     AKia    G    C        0      0        2 
  15   chr15_8610079     AOna    G    C        1      2        2 
  15   chr15_8610079     ASom    G    C        0      0        2 
  15   chr15_8610079     HCab    G    C        0      0        2 
  15   chr15_8610079     HPrz    G    C        0      0        2 
  15   chr15_8610079     ZBoe    G    C        0      0        2 
  15   chr15_8610079     ZGre    G    C        0      0        2 
  15   chr15_8610079     ZHar    G    C        0      0        2 
  15   chr15_8610079   Sample    G    C        0      0        2 
  15   chr15_8624796     AAsi    G    T        0      0        2 
  15   chr15_8624796     AKia    G    T        0      0        2 
  15   chr15_8624796     AOna    G    T        0      0        2 
  15   chr15_8624796     ASom    G    T        1      2        2 
  15   chr15_8624796     HCab    G    T        0      0        2 
  15   chr15_8624796     HPrz    G    T        0      0        2 
  15   chr15_8624796     ZBoe    G    T        0      0        2 
  15   chr15_8624796     ZGre    G    T        0      0        2 
  15   chr15_8624796     ZHar    G    T        0      0        2 
  15   chr15_8624796   Sample    G    T        0      0        2 
  15   chr15_8634106     AAsi    G    C        0      0        2 
  15   chr15_8634106     AKia    G    C        0      0        2 
  15   chr15_8634106     AOna    G    C        0      0        2 
  15   chr15_8634106     ASom    G    C        0      0        2 
  15   chr15_8634106     HCab    G    C        0      0        2 
  15   chr15_8634106     HPrz    G    C        0      0        2 
  15   chr15_8634106     ZBoe    G    C        0      0        2 
  15   chr15_8634106     ZGre    G    C        0      0        2 
  15   chr15_8634106     ZHar    G    C        1      2        2 
  15   chr15_8634106   Sample    G    C        0      0        2 
  15   chr15_8641964     AAsi    C    G        0      0        2 
  15   chr15_8641964     AKia    C    G        0      0        2 
  15   chr15_8641964     AOna    C    G        0      0        2 
  15   chr15_8641964     ASom    C    G        0      0        2 
  15   chr15_8641964     HCab    C    G        0      0        2 
  15   chr15_8641964     HPrz    C    G        0      0        2 
  15   chr15_8641964     ZBoe    C    G      0.5      1        2 
  15   chr15_8641964     ZGre    C    G        0      0        2 
  15   chr15_8641964     ZHar    C    G        0      0        2 
  15   chr15_8641964   Sample    C    G        0      0        2 
  15   chr15_8663355     AAsi    T    A      0.5      1        2 
  15   chr15_8663355     AKia    T    A        0      0        2 
  15   chr15_8663355     AOna    T    A        0      0        2 
  15   chr15_8663355     ASom    T    A        0      0        2 
  15   chr15_8663355     HCab    T    A        0      0        2 
  15   chr15_8663355     HPrz    T    A        0      0        2 
  15   chr15_8663355     ZBoe    T    A        0      0        2 
  15   chr15_8663355     ZGre    T    A        0      0        2 
  15   chr15_8663355     ZHar    T    A        0      0        2 
  15   chr15_8663355   Sample    T    A        0      0        2 
  15   chr15_8687585     AAsi    C    G        0      0        2 
  15   chr15_8687585     AKia    C    G        0      0        2 
  15   chr15_8687585     AOna    C    G        0      0        2 
  15   chr15_8687585     ASom    C    G        0      0        2 
  15   chr15_8687585     HCab    C    G        1      2        2 
  15   chr15_8687585     HPrz    C    G        1      2        2 
  15   chr15_8687585     ZBoe    C    G        0      0        2 
  15   chr15_8687585     ZGre    C    G        0      0        2 
  15   chr15_8687585     ZHar    C    G        0      0        2 
  15   chr15_8687585   Sample    C    G        1      2        2 
  15   chr15_8700368     AAsi    T    G        0      0        2 
  15   chr15_8700368     AKia    T    G        0      0        2 
  15   chr15_8700368     AOna    T    G        0      0        2 
  15   chr15_8700368     ASom    T    G        0      0        2 
  15   chr15_8700368     HCab    T    G        1      2        2 
  15   chr15_8700368     HPrz    T    G        1      2        2 
  15   chr15_8700368     ZBoe    T    G        0      0        2 
  15   chr15_8700368     ZGre    T    G        0      0        2 
  15   chr15_8700368     ZHar    T    G        0      0        2 
  15   chr15_8700368   Sample    T    G        1      2        2 
  15   chr15_8712836     AAsi    A    C        0      0        2 
  15   chr15_8712836     AKia    A    C        0      0        2 
  15   chr15_8712836     AOna    A    C        0      0        2 
  15   chr15_8712836     ASom    A    C        0      0        2 
  15   chr15_8712836     HCab    A    C        1      2        2 
  15   chr15_8712836     HPrz    A    C        1      2        2 
  15   chr15_8712836     ZBoe    A    C        0      0        2 
  15   chr15_8712836     ZGre    A    C        0      0        2 
  15   chr15_8712836     ZHar    A    C        0      0        2 
  15   chr15_8712836   Sample    A    C        1      2        2 
  15   chr15_8714605     AAsi    C    G        0      0        2 
  15   chr15_8714605     AKia    C    G        0      0        2 
  15   chr15_8714605     AOna    C    G        0      0        2 
  15   chr15_8714605     ASom    C    G        0      0        2 
  15   chr15_8714605     HCab    C    G        1      2        2 
  15   chr15_8714605     HPrz    C    G        1      2        2 
  15   chr15_8714605     ZBoe    C    G        0      0        2 
  15   chr15_8714605     ZGre    C    G        0      0        2 
  15   chr15_8714605     ZHar    C    G        0      0        2 
  15   chr15_8714605   Sample    C    G        1      2        2 
  15   chr15_8716194     AAsi    C    A        0      0        2 
  15   chr15_8716194     AKia    C    A        0      0        2 
  15   chr15_8716194     AOna    C    A        0      0        2 
  15   chr15_8716194     ASom    C    A        0      0        2 
  15   chr15_8716194     HCab    C    A        1      2        2 
  15   chr15_8716194     HPrz    C    A        1      2        2 
  15   chr15_8716194     ZBoe    C    A        0      0        2 
  15   chr15_8716194     ZGre    C    A        0      0        2 
  15   chr15_8716194     ZHar    C    A        0      0        2 
  15   chr15_8716194   Sample    C    A        1      2        2 
  15   chr15_8728435     AAsi    C    A        0      0        2 
  15   chr15_8728435     AKia    C    A        0      0        2 
  15   chr15_8728435     AOna    C    A        0      0        2 
  15   chr15_8728435     ASom    C    A        0      0        2 
  15   chr15_8728435     HCab    C    A        0      0        2 
  15   chr15_8728435     HPrz    C    A        0      0        2 
  15   chr15_8728435     ZBoe    C    A        1      2        2 
  15   chr15_8728435     ZGre    C    A        0      0        2 
  15   chr15_8728435     ZHar    C    A        0      0        2 
  15   chr15_8728435   Sample    C    A        0      0        2 
  15   chr15_8749468     AAsi    G    C        1      2        2 
  15   chr15_8749468     AKia    G    C        0      0        2 
  15   chr15_8749468     AOna    G    C        0      0        2 
  15   chr15_8749468     ASom    G    C      0.5      1        2 
  15   chr15_8749468     HCab    G    C        0      0        2 
  15   chr15_8749468     HPrz    G    C        0      0        2 
  15   chr15_8749468     ZBoe    G    C        0      0        2 
  15   chr15_8749468     ZGre    G    C        0      0        2 
  15   chr15_8749468     ZHar    G    C        0      0        2 
  15   chr15_8749468   Sample    G    C        0      0        2 
  15   chr15_8791943     AAsi    A    C        0      0        2 
  15   chr15_8791943     AKia    A    C        0      0        2 
  15   chr15_8791943     AOna    A    C        0      0        2 
  15   chr15_8791943     ASom    A    C        0      0        2 
  15   chr15_8791943     HCab    A    C      0.5      1        2 
  15   chr15_8791943     HPrz    A    C        0      0        2 
  15   chr15_8791943     ZBoe    A    C        0      0        2 
  15   chr15_8791943     ZGre    A    C        0      0        2 
  15   chr15_8791943     ZHar    A    C        0      0        2 
  15   chr15_8791943   Sample    A    C        0      0        2 
  15   chr15_8792592     AAsi    T    G        0      0        2 
  15   chr15_8792592     AKia    T    G        0      0        2 
  15   chr15_8792592     AOna    T    G        0      0        2 
  15   chr15_8792592     ASom    T    G        0      0        2 
  15   chr15_8792592     HCab    T    G        1      2        2 
  15   chr15_8792592     HPrz    T    G        1      2        2 
  15   chr15_8792592     ZBoe    T    G        0      0        2 
  15   chr15_8792592     ZGre    T    G        0      0        2 
  15   chr15_8792592     ZHar    T    G        0      0        2 
  15   chr15_8792592   Sample    T    G        1      2        2 
  15   chr15_8798678     AAsi    T    A        0      0        2 
  15   chr15_8798678     AKia    T    A        1      2        2 
  15   chr15_8798678     AOna    T    A      0.5      1        2 
  15   chr15_8798678     ASom    T    A        0      0        2 
  15   chr15_8798678     HCab    T    A        0      0        2 
  15   chr15_8798678     HPrz    T    A        0      0        2 
  15   chr15_8798678     ZBoe    T    A        0      0        2 
  15   chr15_8798678     ZGre    T    A        0      0        2 
  15   chr15_8798678     ZHar    T    A        0      0        2 
  15   chr15_8798678   Sample    T    A        0      0        2 
  15   chr15_8814066     AAsi    T    G        0      0        2 
  15   chr15_8814066     AKia    T    G        0      0        2 
  15   chr15_8814066     AOna    T    G        0      0        2 
  15   chr15_8814066     ASom    T    G        0      0        2 
  15   chr15_8814066     HCab    T    G      0.5      1        2 
  15   chr15_8814066     HPrz    T    G        0      0        2 
  15   chr15_8814066     ZBoe    T    G        0      0        2 
  15   chr15_8814066     ZGre    T    G        0      0        2 
  15   chr15_8814066     ZHar    T    G        0      0        2 
  15   chr15_8814066   Sample    T    G        0      0        2 
  15   chr15_8817899     AAsi    C    G        0      0        2 
  15   chr15_8817899     AKia    C    G        0      0        2 
  15   chr15_8817899     AOna    C    G        0      0        2 
  15   chr15_8817899     ASom    C    G        0      0        2 
  15   chr15_8817899     HCab    C    G      0.5      1        2 
  15   chr15_8817899     HPrz    C    G        1      2        2 
  15   chr15_8817899     ZBoe    C    G        0      0        2 
  15   chr15_8817899     ZGre    C    G        0      0        2 
  15   chr15_8817899     ZHar    C    G        0      0        2 
  15   chr15_8817899   Sample    C    G        1      2        2 
  15   chr15_8829444     AAsi    G    T        0      0        2 
  15   chr15_8829444     AKia    G    T        0      0        2 
  15   chr15_8829444     AOna    G    T        0      0        2 
  15   chr15_8829444     ASom    G    T        0      0        2 
  15   chr15_8829444     HCab    G    T        1      2        2 
  15   chr15_8829444     HPrz    G    T        1      2        2 
  15   chr15_8829444     ZBoe    G    T        0      0        2 
  15   chr15_8829444     ZGre    G    T        0      0        2 
  15   chr15_8829444     ZHar    G    T        0      0        2 
  15   chr15_8829444   Sample    G    T        1      2        2 
  15   chr15_8847248     AAsi    T    A        0      0        2 
  15   chr15_8847248     AKia    T    A        0      0        2 
  15   chr15_8847248     AOna    T    A        0      0        2 
  15   chr15_8847248     ASom    T    A        0      0        2 
  15   chr15_8847248     HCab    T    A        1      2        2 
  15   chr15_8847248     HPrz    T    A        1      2        2 
  15   chr15_8847248     ZBoe    T    A        0      0        2 
  15   chr15_8847248     ZGre    T    A        0      0        2 
  15   chr15_8847248     ZHar    T    A        0      0        2 
  15   chr15_8847248   Sample    T    A        0      0        2 
  15   chr15_8854102     AAsi    T    G        0      0        2 
  15   chr15_8854102     AKia    T    G        0      0        2 
  15   chr15_8854102     AOna    T    G        0      0        2 
  15   chr15_8854102     ASom    T    G        0      0        2 
  15   chr15_8854102     HCab    T    G        0      0        2 
  15   chr15_8854102     HPrz    T    G        0      0        2 
  15   chr15_8854102     ZBoe    T    G      0.5      1        2 
  15   chr15_8854102     ZGre    T    G        0      0        2 
  15   chr15_8854102     ZHar    T    G        0      0        2 
  15   chr15_8854102   Sample    T    G        0      0        2 
  15   chr15_8870241     AAsi    A    C        0      0        2 
  15   chr15_8870241     AKia    A    C        0      0        2 
  15   chr15_8870241     AOna    A    C        0      0        2 
  15   chr15_8870241     ASom    A    C        0      0        2 
  15   chr15_8870241     HCab    A    C        1      2        2 
  15   chr15_8870241     HPrz    A    C        1      2        2 
  15   chr15_8870241     ZBoe    A    C        0      0        2 
  15   chr15_8870241     ZGre    A    C        0      0        2 
  15   chr15_8870241     ZHar    A    C        0      0        2 
  15   chr15_8870241   Sample    A    C        1      2        2 
  15   chr15_8873062     AAsi    C    A        0      0        2 
  15   chr15_8873062     AKia    C    A        0      0        2 
  15   chr15_8873062     AOna    C    A        0      0        2 
  15   chr15_8873062     ASom    C    A        0      0        2 
  15   chr15_8873062     HCab    C    A        0      0        2 
  15   chr15_8873062     HPrz    C    A        0      0        2 
  15   chr15_8873062     ZBoe    C    A        0      0        2 
  15   chr15_8873062     ZGre    C    A        0      0        2 
  15   chr15_8873062     ZHar    C    A        1      2        2 
  15   chr15_8873062   Sample    C    A        0      0        2 
  15   chr15_8873991     AAsi    G    T        1      2        2 
  15   chr15_8873991     AKia    G    T        0      0        2 
  15   chr15_8873991     AOna    G    T        0      0        2 
  15   chr15_8873991     ASom    G    T        1      2        2 
  15   chr15_8873991     HCab    G    T        0      0        2 
  15   chr15_8873991     HPrz    G    T        0      0        2 
  15   chr15_8873991     ZBoe    G    T        0      0        2 
  15   chr15_8873991     ZGre    G    T        0      0        2 
  15   chr15_8873991     ZHar    G    T        0      0        2 
  15   chr15_8873991   Sample    G    T        0      0        2 
  15   chr15_8875157     AAsi    T    G        0      0        2 
  15   chr15_8875157     AKia    T    G        0      0        2 
  15   chr15_8875157     AOna    T    G        0      0        2 
  15   chr15_8875157     ASom    T    G        0      0        2 
  15   chr15_8875157     HCab    T    G        1      2        2 
  15   chr15_8875157     HPrz    T    G        1      2        2 
  15   chr15_8875157     ZBoe    T    G        0      0        2 
  15   chr15_8875157     ZGre    T    G        0      0        2 
  15   chr15_8875157     ZHar    T    G        0      0        2 
  15   chr15_8875157   Sample    T    G        1      2        2 
  15   chr15_8882085     AAsi    G    T        0      0        2 
  15   chr15_8882085     AKia    G    T        0      0        2 
  15   chr15_8882085     AOna    G    T        0      0        2 
  15   chr15_8882085     ASom    G    T        0      0        2 
  15   chr15_8882085     HCab    G    T        0      0        2 
  15   chr15_8882085     HPrz    G    T      0.5      1        2 
  15   chr15_8882085     ZBoe    G    T        0      0        2 
  15   chr15_8882085     ZGre    G    T        0      0        2 
  15   chr15_8882085     ZHar    G    T        0      0        2 
  15   chr15_8882085   Sample    G    T        0      0        2 
  15   chr15_8886415     AAsi    T    A        0      0        2 
  15   chr15_8886415     AKia    T    A        0      0        2 
  15   chr15_8886415     AOna    T    A        0      0        2 
  15   chr15_8886415     ASom    T    A        0      0        2 
  15   chr15_8886415     HCab    T    A        0      0        2 
  15   chr15_8886415     HPrz    T    A        0      0        2 
  15   chr15_8886415     ZBoe    T    A      0.5      1        2 
  15   chr15_8886415     ZGre    T    A        0      0        2 
  15   chr15_8886415     ZHar    T    A        1      2        2 
  15   chr15_8886415   Sample    T    A        0      0        2 
  15   chr15_8887977     AAsi    G    C        0      0        2 
  15   chr15_8887977     AKia    G    C        0      0        2 
  15   chr15_8887977     AOna    G    C        0      0        2 
  15   chr15_8887977     ASom    G    C        0      0        2 
  15   chr15_8887977     HCab    G    C      0.5      1        2 
  15   chr15_8887977     HPrz    G    C        1      2        2 
  15   chr15_8887977     ZBoe    G    C        0      0        2 
  15   chr15_8887977     ZGre    G    C        0      0        2 
  15   chr15_8887977     ZHar    G    C      0.5      1        2 
  15   chr15_8887977   Sample    G    C        1      2        2 
  15   chr15_8889495     AAsi    G    T        0      0        2 
  15   chr15_8889495     AKia    G    T        0      0        2 
  15   chr15_8889495     AOna    G    T        0      0        2 
  15   chr15_8889495     ASom    G    T        0      0        2 
  15   chr15_8889495     HCab    G    T        1      2        2 
  15   chr15_8889495     HPrz    G    T        1      2        2 
  15   chr15_8889495     ZBoe    G    T        0      0        2 
  15   chr15_8889495     ZGre    G    T        0      0        2 
  15   chr15_8889495     ZHar    G    T        0      0        2 
  15   chr15_8889495   Sample    G    T        1      2        2 
  15   chr15_8890988     AAsi    C    A        0      0        2 
  15   chr15_8890988     AKia    C    A      0.5      1        2 
  15   chr15_8890988     AOna    C    A        0      0        2 
  15   chr15_8890988     ASom    C    A        0      0        2 
  15   chr15_8890988     HCab    C    A        0      0        2 
  15   chr15_8890988     HPrz    C    A        0      0        2 
  15   chr15_8890988     ZBoe    C    A        0      0        2 
  15   chr15_8890988     ZGre    C    A        0      0        2 
  15   chr15_8890988     ZHar    C    A        0      0        2 
  15   chr15_8890988   Sample    C    A        0      0        2 
  15   chr15_8892267     AAsi    C    A        0      0        2 
  15   chr15_8892267     AKia    C    A        0      0        2 
  15   chr15_8892267     AOna    C    A        0      0        2 
  15   chr15_8892267     ASom    C    A        0      0        2 
  15   chr15_8892267     HCab    C    A        1      2        2 
  15   chr15_8892267     HPrz    C    A        1      2        2 
  15   chr15_8892267     ZBoe    C    A        0      0        2 
  15   chr15_8892267     ZGre    C    A        0      0        2 
  15   chr15_8892267     ZHar    C    A        0      0        2 
  15   chr15_8892267   Sample    C    A        1      2        2 
  15   chr15_8900720     AAsi    T    G        0      0        2 
  15   chr15_8900720     AKia    T    G        0      0        2 
  15   chr15_8900720     AOna    T    G        0      0        2 
  15   chr15_8900720     ASom    T    G        0      0        2 
  15   chr15_8900720     HCab    T    G        0      0        2 
  15   chr15_8900720     HPrz    T    G        0      0        2 
  15   chr15_8900720     ZBoe    T    G        0      0        2 
  15   chr15_8900720     ZGre    T    G        0      0        2 
  15   chr15_8900720     ZHar    T    G      0.5      1        2 
  15   chr15_8900720   Sample    T    G        0      0        2 
  15   chr15_8908364     AAsi    C    A        0      0        2 
  15   chr15_8908364     AKia    C    A        0      0        2 
  15   chr15_8908364     AOna    C    A        0      0        2 
  15   chr15_8908364     ASom    C    A        0      0        2 
  15   chr15_8908364     HCab    C    A        0      0        2 
  15   chr15_8908364     HPrz    C    A        0      0        2 
  15   chr15_8908364     ZBoe    C    A      0.5      1        2 
  15   chr15_8908364     ZGre    C    A        0      0        2 
  15   chr15_8908364     ZHar    C    A        0      0        2 
  15   chr15_8908364   Sample    C    A        0      0        2 
  15   chr15_8910065     AAsi    G    C        0      0        2 
  15   chr15_8910065     AKia    G    C        0      0        2 
  15   chr15_8910065     AOna    G    C        0      0        2 
  15   chr15_8910065     ASom    G    C        0      0        2 
  15   chr15_8910065     HCab    G    C      0.5      1        2 
  15   chr15_8910065     HPrz    G    C        1      2        2 
  15   chr15_8910065     ZBoe    G    C        0      0        2 
  15   chr15_8910065     ZGre    G    C        0      0        2 
  15   chr15_8910065     ZHar    G    C        0      0        2 
  15   chr15_8910065   Sample    G    C        0      0        2 
  15   chr15_8925396     AAsi    T    A        0      0        2 
  15   chr15_8925396     AKia    T    A      0.5      1        2 
  15   chr15_8925396     AOna    T    A        0      0        2 
  15   chr15_8925396     ASom    T    A        0      0        2 
  15   chr15_8925396     HCab    T    A        0      0        2 
  15   chr15_8925396     HPrz    T    A        0      0        2 
  15   chr15_8925396     ZBoe    T    A        0      0        2 
  15   chr15_8925396     ZGre    T    A        0      0        2 
  15   chr15_8925396     ZHar    T    A        0      0        2 
  15   chr15_8925396   Sample    T    A        0      0        2 
  15   chr15_8926355     AAsi    T    G        0      0        2 
  15   chr15_8926355     AKia    T    G        0      0        2 
  15   chr15_8926355     AOna    T    G        0      0        2 
  15   chr15_8926355     ASom    T    G        0      0        2 
  15   chr15_8926355     HCab    T    G        1      2        2 
  15   chr15_8926355     HPrz    T    G        1      2        2 
  15   chr15_8926355     ZBoe    T    G        0      0        2 
  15   chr15_8926355     ZGre    T    G        0      0        2 
  15   chr15_8926355     ZHar    T    G        0      0        2 
  15   chr15_8926355   Sample    T    G        1      2        2 
  15   chr15_8947233     AAsi    G    C        0      0        2 
  15   chr15_8947233     AKia    G    C      0.5      1        2 
  15   chr15_8947233     AOna    G    C        0      0        2 
  15   chr15_8947233     ASom    G    C        0      0        2 
  15   chr15_8947233     HCab    G    C        0      0        2 
  15   chr15_8947233     HPrz    G    C        0      0        2 
  15   chr15_8947233     ZBoe    G    C        0      0        2 
  15   chr15_8947233     ZGre    G    C        0      0        2 
  15   chr15_8947233     ZHar    G    C        0      0        2 
  15   chr15_8947233   Sample    G    C        0      0        2 
  15   chr15_8964660     AAsi    T    A        0      0        2 
  15   chr15_8964660     AKia    T    A        0      0        2 
  15   chr15_8964660     AOna    T    A        0      0        2 
  15   chr15_8964660     ASom    T    A        0      0        2 
  15   chr15_8964660     HCab    T    A        1      2        2 
  15   chr15_8964660     HPrz    T    A        0      0        2 
  15   chr15_8964660     ZBoe    T    A        0      0        2 
  15   chr15_8964660     ZGre    T    A        0      0        2 
  15   chr15_8964660     ZHar    T    A        0      0        2 
  15   chr15_8964660   Sample    T    A        1      2        2 
  15   chr15_8967987     AAsi    C    A        1      2        2 
  15   chr15_8967987     AKia    C    A        0      0        2 
  15   chr15_8967987     AOna    C    A        0      0        2 
  15   chr15_8967987     ASom    C    A        1      2        2 
  15   chr15_8967987     HCab    C    A        0      0        2 
  15   chr15_8967987     HPrz    C    A        0      0        2 
  15   chr15_8967987     ZBoe    C    A        0      0        2 
  15   chr15_8967987     ZGre    C    A        0      0        2 
  15   chr15_8967987     ZHar    C    A        0      0        2 
  15   chr15_8967987   Sample    C    A        0      0        2 
  15   chr15_8990417     AAsi    T    A        0      0        2 
  15   chr15_8990417     AKia    T    A        0      0        2 
  15   chr15_8990417     AOna    T    A        0      0        2 
  15   chr15_8990417     ASom    T    A        0      0        2 
  15   chr15_8990417     HCab    T    A        1      2        2 
  15   chr15_8990417     HPrz    T    A        1      2        2 
  15   chr15_8990417     ZBoe    T    A        0      0        2 
  15   chr15_8990417     ZGre    T    A        0      0        2 
  15   chr15_8990417     ZHar    T    A        0      0        2 
  15   chr15_8990417   Sample    T    A        1      2        2 
  15   chr15_9010766     AAsi    C    A        0      0        2 
  15   chr15_9010766     AKia    C    A        0      0        2 
  15   chr15_9010766     AOna    C    A        0      0        2 
  15   chr15_9010766     ASom    C    A        0      0        2 
  15   chr15_9010766     HCab    C    A        1      2        2 
  15   chr15_9010766     HPrz    C    A        1      2        2 
  15   chr15_9010766     ZBoe    C    A        0      0        2 
  15   chr15_9010766     ZGre    C    A        0      0        2 
  15   chr15_9010766     ZHar    C    A        0      0        2 
  15   chr15_9010766   Sample    C    A        1      2        2 
  15   chr15_9055509     AAsi    T    G        0      0        2 
  15   chr15_9055509     AKia    T    G        0      0        2 
  15   chr15_9055509     AOna    T    G        0      0        2 
  15   chr15_9055509     ASom    T    G        0      0        2 
  15   chr15_9055509     HCab    T    G        1      2        2 
  15   chr15_9055509     HPrz    T    G        1      2        2 
  15   chr15_9055509     ZBoe    T    G        0      0        2 
  15   chr15_9055509     ZGre    T    G        0      0        2 
  15   chr15_9055509     ZHar    T    G        0      0        2 
  15   chr15_9055509   Sample    T    G        1      2        2 
  15   chr15_9080048     AAsi    A    T        0      0        2 
  15   chr15_9080048     AKia    A    T        0      0        2 
  15   chr15_9080048     AOna    A    T        0      0        2 
  15   chr15_9080048     ASom    A    T        0      0        2 
  15   chr15_9080048     HCab    A    T        0      0        2 
  15   chr15_9080048     HPrz    A    T        0      0        2 
  15   chr15_9080048     ZBoe    A    T        1      2        2 
  15   chr15_9080048     ZGre    A    T        0      0        2 
  15   chr15_9080048     ZHar    A    T        0      0        2 
  15   chr15_9080048   Sample    A    T        0      0        2 
  15   chr15_9083648     AAsi    T    A        0      0        2 
  15   chr15_9083648     AKia    T    A        0      0        2 
  15   chr15_9083648     AOna    T    A        0      0        2 
  15   chr15_9083648     ASom    T    A        0      0        2 
  15   chr15_9083648     HCab    T    A        1      2        2 
  15   chr15_9083648     HPrz    T    A        1      2        2 
  15   chr15_9083648     ZBoe    T    A        0      0        2 
  15   chr15_9083648     ZGre    T    A        0      0        2 
  15   chr15_9083648     ZHar    T    A        0      0        2 
  15   chr15_9083648   Sample    T    A        1      2        2 
  15   chr15_9088944     AAsi    C    G        0      0        2 
  15   chr15_9088944     AKia    C    G        0      0        2 
  15   chr15_9088944     AOna    C    G        0      0        2 
  15   chr15_9088944     ASom    C    G        0      0        2 
  15   chr15_9088944     HCab    C    G        1      2        2 
  15   chr15_9088944     HPrz    C    G        1      2        2 
  15   chr15_9088944     ZBoe    C    G        0      0        2 
  15   chr15_9088944     ZGre    C    G        0      0        2 
  15   chr15_9088944     ZHar    C    G        0      0        2 
  15   chr15_9088944   Sample    C    G        1      2        2 
  15   chr15_9106146     AAsi    T    G        0      0        2 
  15   chr15_9106146     AKia    T    G        0      0        2 
  15   chr15_9106146     AOna    T    G        0      0        2 
  15   chr15_9106146     ASom    T    G        0      0        2 
  15   chr15_9106146     HCab    T    G        1      2        2 
  15   chr15_9106146     HPrz    T    G        1      2        2 
  15   chr15_9106146     ZBoe    T    G        0      0        2 
  15   chr15_9106146     ZGre    T    G        0      0        2 
  15   chr15_9106146     ZHar    T    G        0      0        2 
  15   chr15_9106146   Sample    T    G        1      2        2 
  15   chr15_9122942     AAsi    C    G        0      0        2 
  15   chr15_9122942     AKia    C    G        0      0        2 
  15   chr15_9122942     AOna    C    G        0      0        2 
  15   chr15_9122942     ASom    C    G        0      0        2 
  15   chr15_9122942     HCab    C    G        1      2        2 
  15   chr15_9122942     HPrz    C    G        1      2        2 
  15   chr15_9122942     ZBoe    C    G        0      0        2 
  15   chr15_9122942     ZGre    C    G        0      0        2 
  15   chr15_9122942     ZHar    C    G        0      0        2 
  15   chr15_9122942   Sample    C    G        1      2        2 
  15   chr15_9126159     AAsi    T    G        0      0        2 
  15   chr15_9126159     AKia    T    G        0      0        2 
  15   chr15_9126159     AOna    T    G        0      0        2 
  15   chr15_9126159     ASom    T    G        0      0        2 
  15   chr15_9126159     HCab    T    G        0      0        2 
  15   chr15_9126159     HPrz    T    G        0      0        2 
  15   chr15_9126159     ZBoe    T    G      0.5      1        2 
  15   chr15_9126159     ZGre    T    G        0      0        2 
  15   chr15_9126159     ZHar    T    G        0      0        2 
  15   chr15_9126159   Sample    T    G        0      0        2 
  15   chr15_9132304     AAsi    G    C        0      0        2 
  15   chr15_9132304     AKia    G    C        0      0        2 
  15   chr15_9132304     AOna    G    C      0.5      1        2 
  15   chr15_9132304     ASom    G    C        0      0        2 
  15   chr15_9132304     HCab    G    C        0      0        2 
  15   chr15_9132304     HPrz    G    C        0      0        2 
  15   chr15_9132304     ZBoe    G    C        0      0        2 
  15   chr15_9132304     ZGre    G    C        0      0        2 
  15   chr15_9132304     ZHar    G    C        0      0        2 
  15   chr15_9132304   Sample    G    C        0      0        2 
  15   chr15_9192277     AAsi    C    A        0      0        2 
  15   chr15_9192277     AKia    C    A        1      2        2 
  15   chr15_9192277     AOna    C    A        0      0        2 
  15   chr15_9192277     ASom    C    A        0      0        2 
  15   chr15_9192277     HCab    C    A        0      0        2 
  15   chr15_9192277     HPrz    C    A        0      0        2 
  15   chr15_9192277     ZBoe    C    A        0      0        2 
  15   chr15_9192277     ZGre    C    A        0      0        2 
  15   chr15_9192277     ZHar    C    A        0      0        2 
  15   chr15_9192277   Sample    C    A        0      0        2 
  15   chr15_9205961     AAsi    C    G        1      2        2 
  15   chr15_9205961     AKia    C    G        0      0        2 
  15   chr15_9205961     AOna    C    G        0      0        2 
  15   chr15_9205961     ASom    C    G        1      2        2 
  15   chr15_9205961     HCab    C    G        0      0        2 
  15   chr15_9205961     HPrz    C    G        0      0        2 
  15   chr15_9205961     ZBoe    C    G        0      0        2 
  15   chr15_9205961     ZGre    C    G        0      0        2 
  15   chr15_9205961     ZHar    C    G        0      0        2 
  15   chr15_9205961   Sample    C    G        0      0        2 
  15   chr15_9225952     AAsi    A    C        0      0        2 
  15   chr15_9225952     AKia    A    C        0      0        2 
  15   chr15_9225952     AOna    A    C        0      0        2 
  15   chr15_9225952     ASom    A    C        0      0        2 
  15   chr15_9225952     HCab    A    C        1      2        2 
  15   chr15_9225952     HPrz    A    C        1      2        2 
  15   chr15_9225952     ZBoe    A    C        0      0        2 
  15   chr15_9225952     ZGre    A    C        0      0        2 
  15   chr15_9225952     ZHar    A    C        0      0        2 
  15   chr15_9225952   Sample    A    C        1      2        2 
  15   chr15_9248604     AAsi    C    A        0      0        2 
  15   chr15_9248604     AKia    C    A        0      0        2 
  15   chr15_9248604     AOna    C    A        1      2        2 
  15   chr15_9248604     ASom    C    A        0      0        2 
  15   chr15_9248604     HCab    C    A        0      0        2 
  15   chr15_9248604     HPrz    C    A        0      0        2 
  15   chr15_9248604     ZBoe    C    A        0      0        2 
  15   chr15_9248604     ZGre    C    A        0      0        2 
  15   chr15_9248604     ZHar    C    A        0      0        2 
  15   chr15_9248604   Sample    C    A        0      0        2 
  15   chr15_9279503     AAsi    G    T        0      0        2 
  15   chr15_9279503     AKia    G    T        0      0        2 
  15   chr15_9279503     AOna    G    T        0      0        2 
  15   chr15_9279503     ASom    G    T        0      0        2 
  15   chr15_9279503     HCab    G    T        1      2        2 
  15   chr15_9279503     HPrz    G    T        1      2        2 
  15   chr15_9279503     ZBoe    G    T        0      0        2 
  15   chr15_9279503     ZGre    G    T        0      0        2 
  15   chr15_9279503     ZHar    G    T        0      0        2 
  15   chr15_9279503   Sample    G    T        1      2        2 
  15   chr15_9286662     AAsi    C    A        0      0        2 
  15   chr15_9286662     AKia    C    A        0      0        2 
  15   chr15_9286662     AOna    C    A      0.5      1        2 
  15   chr15_9286662     ASom    C    A        0      0        2 
  15   chr15_9286662     HCab    C    A        0      0        2 
  15   chr15_9286662     HPrz    C    A        0      0        2 
  15   chr15_9286662     ZBoe    C    A        0      0        2 
  15   chr15_9286662     ZGre    C    A        0      0        2 
  15   chr15_9286662     ZHar    C    A        0      0        2 
  15   chr15_9286662   Sample    C    A        0      0        2 
  15   chr15_9313480     AAsi    G    T        0      0        2 
  15   chr15_9313480     AKia    G    T        0      0        2 
  15   chr15_9313480     AOna    G    T        0      0        2 
  15   chr15_9313480     ASom    G    T        0      0        2 
  15   chr15_9313480     HCab    G    T        0      0        2 
  15   chr15_9313480     HPrz    G    T        0      0        2 
  15   chr15_9313480     ZBoe    G    T        0      0        2 
  15   chr15_9313480     ZGre    G    T        0      0        2 
  15   chr15_9313480     ZHar    G    T      0.5      1        2 
  15   chr15_9313480   Sample    G    T        0      0        2 
  15   chr15_9351137     AAsi    C    A        1      2        2 
  15   chr15_9351137     AKia    C    A        1      2        2 
  15   chr15_9351137     AOna    C    A      0.5      1        2 
  15   chr15_9351137     ASom    C    A        1      2        2 
  15   chr15_9351137     HCab    C    A        0      0        2 
  15   chr15_9351137     HPrz    C    A        0      0        2 
  15   chr15_9351137     ZBoe    C    A        0      0        2 
  15   chr15_9351137     ZGre    C    A        0      0        2 
  15   chr15_9351137     ZHar    C    A        0      0        2 
  15   chr15_9351137   Sample    C    A        0      0        2 
  15   chr15_9381897     AAsi    G    C        0      0        2 
  15   chr15_9381897     AKia    G    C        0      0        2 
  15   chr15_9381897     AOna    G    C        0      0        2 
  15   chr15_9381897     ASom    G    C        0      0        2 
  15   chr15_9381897     HCab    G    C        0      0        2 
  15   chr15_9381897     HPrz    G    C        0      0        2 
  15   chr15_9381897     ZBoe    G    C      0.5      1        2 
  15   chr15_9381897     ZGre    G    C        0      0        2 
  15   chr15_9381897     ZHar    G    C        0      0        2 
  15   chr15_9381897   Sample    G    C        0      0        2 
  15   chr15_9387586     AAsi    T    G        0      0        2 
  15   chr15_9387586     AKia    T    G        0      0        2 
  15   chr15_9387586     AOna    T    G      0.5      1        2 
  15   chr15_9387586     ASom    T    G        0      0        2 
  15   chr15_9387586     HCab    T    G        1      2        2 
  15   chr15_9387586     HPrz    T    G        1      2        2 
  15   chr15_9387586     ZBoe    T    G        0      0        2 
  15   chr15_9387586     ZGre    T    G        0      0        2 
  15   chr15_9387586     ZHar    T    G        0      0        2 
  15   chr15_9387586   Sample    T    G        1      2        2 
  15   chr15_9401182     AAsi    G    C        0      0        2 
  15   chr15_9401182     AKia    G    C        0      0        2 
  15   chr15_9401182     AOna    G    C        0      0        2 
  15   chr15_9401182     ASom    G    C        0      0        2 
  15   chr15_9401182     HCab    G    C        1      2        2 
  15   chr15_9401182     HPrz    G    C        1      2        2 
  15   chr15_9401182     ZBoe    G    C        0      0        2 
  15   chr15_9401182     ZGre    G    C        0      0        2 
  15   chr15_9401182     ZHar    G    C        0      0        2 
  15   chr15_9401182   Sample    G    C        1      2        2 
  15   chr15_9402924     AAsi    C    G        1      2        2 
  15   chr15_9402924     AKia    C    G        0      0        2 
  15   chr15_9402924     AOna    C    G        0      0        2 
  15   chr15_9402924     ASom    C    G        1      2        2 
  15   chr15_9402924     HCab    C    G        0      0        2 
  15   chr15_9402924     HPrz    C    G        0      0        2 
  15   chr15_9402924     ZBoe    C    G        1      2        2 
  15   chr15_9402924     ZGre    C    G        1      2        2 
  15   chr15_9402924     ZHar    C    G        0      0        2 
  15   chr15_9402924   Sample    C    G        0      0        2 
  15   chr15_9421017     AAsi    T    G        0      0        2 
  15   chr15_9421017     AKia    T    G        0      0        2 
  15   chr15_9421017     AOna    T    G        0      0        2 
  15   chr15_9421017     ASom    T    G        0      0        2 
  15   chr15_9421017     HCab    T    G        1      2        2 
  15   chr15_9421017     HPrz    T    G        1      2        2 
  15   chr15_9421017     ZBoe    T    G        0      0        2 
  15   chr15_9421017     ZGre    T    G        0      0        2 
  15   chr15_9421017     ZHar    T    G        0      0        2 
  15   chr15_9421017   Sample    T    G        1      2        2 
  15   chr15_9429221     AAsi    C    A        0      0        2 
  15   chr15_9429221     AKia    C    A        0      0        2 
  15   chr15_9429221     AOna    C    A        0      0        2 
  15   chr15_9429221     ASom    C    A        0      0        2 
  15   chr15_9429221     HCab    C    A        1      2        2 
  15   chr15_9429221     HPrz    C    A        1      2        2 
  15   chr15_9429221     ZBoe    C    A        0      0        2 
  15   chr15_9429221     ZGre    C    A        0      0        2 
  15   chr15_9429221     ZHar    C    A        0      0        2 
  15   chr15_9429221   Sample    C    A        1      2        2 
  15   chr15_9453653     AAsi    C    A        0      0        2 
  15   chr15_9453653     AKia    C    A        0      0        2 
  15   chr15_9453653     AOna    C    A        0      0        2 
  15   chr15_9453653     ASom    C    A        0      0        2 
  15   chr15_9453653     HCab    C    A        0      0        2 
  15   chr15_9453653     HPrz    C    A      0.5      1        2 
  15   chr15_9453653     ZBoe    C    A        0      0        2 
  15   chr15_9453653     ZGre    C    A        0      0        2 
  15   chr15_9453653     ZHar    C    A        0      0        2 
  15   chr15_9453653   Sample    C    A        0      0        2 
  15   chr15_9454321     AAsi    G    C        0      0        2 
  15   chr15_9454321     AKia    G    C        1      2        2 
  15   chr15_9454321     AOna    G    C        0      0        2 
  15   chr15_9454321     ASom    G    C        0      0        2 
  15   chr15_9454321     HCab    G    C        0      0        2 
  15   chr15_9454321     HPrz    G    C        0      0        2 
  15   chr15_9454321     ZBoe    G    C        0      0        2 
  15   chr15_9454321     ZGre    G    C        0      0        2 
  15   chr15_9454321     ZHar    G    C        0      0        2 
  15   chr15_9454321   Sample    G    C        0      0        2 
  15   chr15_9489589     AAsi    C    A        0      0        2 
  15   chr15_9489589     AKia    C    A        1      2        2 
  15   chr15_9489589     AOna    C    A        0      0        2 
  15   chr15_9489589     ASom    C    A        0      0        2 
  15   chr15_9489589     HCab    C    A        0      0        2 
  15   chr15_9489589     HPrz    C    A        0      0        2 
  15   chr15_9489589     ZBoe    C    A        0      0        2 
  15   chr15_9489589     ZGre    C    A        0      0        2 
  15   chr15_9489589     ZHar    C    A        0      0        2 
  15   chr15_9489589   Sample    C    A        0      0        2 
  15   chr15_9583851     AAsi    G    T        0      0        2 
  15   chr15_9583851     AKia    G    T        0      0        2 
  15   chr15_9583851     AOna    G    T        0      0        2 
  15   chr15_9583851     ASom    G    T        0      0        2 
  15   chr15_9583851     HCab    G    T        1      2        2 
  15   chr15_9583851     HPrz    G    T        1      2        2 
  15   chr15_9583851     ZBoe    G    T        0      0        2 
  15   chr15_9583851     ZGre    G    T        0      0        2 
  15   chr15_9583851     ZHar    G    T        0      0        2 
  15   chr15_9583851   Sample    G    T        1      2        2 
  15   chr15_9597563     AAsi    G    C        0      0        2 
  15   chr15_9597563     AKia    G    C        0      0        2 
  15   chr15_9597563     AOna    G    C        0      0        2 
  15   chr15_9597563     ASom    G    C        0      0        2 
  15   chr15_9597563     HCab    G    C        1      2        2 
  15   chr15_9597563     HPrz    G    C        1      2        2 
  15   chr15_9597563     ZBoe    G    C        0      0        2 
  15   chr15_9597563     ZGre    G    C        0      0        2 
  15   chr15_9597563     ZHar    G    C        0      0        2 
  15   chr15_9597563   Sample    G    C        1      2        2 
  15   chr15_9615194     AAsi    C    A        0      0        2 
  15   chr15_9615194     AKia    C    A        0      0        2 
  15   chr15_9615194     AOna    C    A        0      0        2 
  15   chr15_9615194     ASom    C    A        0      0        2 
  15   chr15_9615194     HCab    C    A        1      2        2 
  15   chr15_9615194     HPrz    C    A        1      2        2 
  15   chr15_9615194     ZBoe    C    A        0      0        2 
  15   chr15_9615194     ZGre    C    A        0      0        2 
  15   chr15_9615194     ZHar    C    A        0      0        2 
  15   chr15_9615194   Sample    C    A        1      2        2 
  15   chr15_9615667     AAsi    C    A        0      0        2 
  15   chr15_9615667     AKia    C    A        0      0        2 
  15   chr15_9615667     AOna    C    A        0      0        2 
  15   chr15_9615667     ASom    C    A        0      0        2 
  15   chr15_9615667     HCab    C    A        1      2        2 
  15   chr15_9615667     HPrz    C    A        1      2        2 
  15   chr15_9615667     ZBoe    C    A        0      0        2 
  15   chr15_9615667     ZGre    C    A        0      0        2 
  15   chr15_9615667     ZHar    C    A        0      0        2 
  15   chr15_9615667   Sample    C    A        1      2        2 
  15   chr15_9633303     AAsi    C    G        0      0        2 
  15   chr15_9633303     AKia    C    G        0      0        2 
  15   chr15_9633303     AOna    C    G        0      0        2 
  15   chr15_9633303     ASom    C    G        0      0        2 
  15   chr15_9633303     HCab    C    G        1      2        2 
  15   chr15_9633303     HPrz    C    G        1      2        2 
  15   chr15_9633303     ZBoe    C    G        0      0        2 
  15   chr15_9633303     ZGre    C    G        0      0        2 
  15   chr15_9633303     ZHar    C    G        0      0        2 
  15   chr15_9633303   Sample    C    G        1      2        2 
  15   chr15_9665586     AAsi    G    C        0      0        2 
  15   chr15_9665586     AKia    G    C        1      2        2 
  15   chr15_9665586     AOna    G    C      0.5      1        2 
  15   chr15_9665586     ASom    G    C        0      0        2 
  15   chr15_9665586     HCab    G    C        0      0        2 
  15   chr15_9665586     HPrz    G    C        0      0        2 
  15   chr15_9665586     ZBoe    G    C        0      0        2 
  15   chr15_9665586     ZGre    G    C        0      0        2 
  15   chr15_9665586     ZHar    G    C        0      0        2 
  15   chr15_9665586   Sample    G    C        0      0        2 
  15   chr15_9676268     AAsi    A    C        0      0        2 
  15   chr15_9676268     AKia    A    C      0.5      1        2 
  15   chr15_9676268     AOna    A    C      0.5      1        2 
  15   chr15_9676268     ASom    A    C        0      0        2 
  15   chr15_9676268     HCab    A    C        0      0        2 
  15   chr15_9676268     HPrz    A    C        0      0        2 
  15   chr15_9676268     ZBoe    A    C        0      0        2 
  15   chr15_9676268     ZGre    A    C        0      0        2 
  15   chr15_9676268     ZHar    A    C        0      0        2 
  15   chr15_9676268   Sample    A    C        0      0        2 
  15   chr15_9710117     AAsi    G    C        0      0        2 
  15   chr15_9710117     AKia    G    C        0      0        2 
  15   chr15_9710117     AOna    G    C        0      0        2 
  15   chr15_9710117     ASom    G    C        0      0        2 
  15   chr15_9710117     HCab    G    C        1      2        2 
  15   chr15_9710117     HPrz    G    C        1      2        2 
  15   chr15_9710117     ZBoe    G    C        0      0        2 
  15   chr15_9710117     ZGre    G    C        0      0        2 
  15   chr15_9710117     ZHar    G    C        0      0        2 
  15   chr15_9710117   Sample    G    C        1      2        2 
  15   chr15_9737255     AAsi    C    A        0      0        2 
  15   chr15_9737255     AKia    C    A        0      0        2 
  15   chr15_9737255     AOna    C    A        0      0        2 
  15   chr15_9737255     ASom    C    A        0      0        2 
  15   chr15_9737255     HCab    C    A      0.5      1        2 
  15   chr15_9737255     HPrz    C    A        0      0        2 
  15   chr15_9737255     ZBoe    C    A        0      0        2 
  15   chr15_9737255     ZGre    C    A        0      0        2 
  15   chr15_9737255     ZHar    C    A        0      0        2 
  15   chr15_9737255   Sample    C    A        0      0        2 
  15   chr15_9738868     AAsi    G    T        0      0        2 
  15   chr15_9738868     AKia    G    T        0      0        2 
  15   chr15_9738868     AOna    G    T      0.5      1        2 
  15   chr15_9738868     ASom    G    T        0      0        2 
  15   chr15_9738868     HCab    G    T        0      0        2 
  15   chr15_9738868     HPrz    G    T        0      0        2 
  15   chr15_9738868     ZBoe    G    T        0      0        2 
  15   chr15_9738868     ZGre    G    T        0      0        2 
  15   chr15_9738868     ZHar    G    T        0      0        2 
  15   chr15_9738868   Sample    G    T        0      0        2 
  15   chr15_9743860     AAsi    T    A        1      2        2 
  15   chr15_9743860     AKia    T    A        0      0        2 
  15   chr15_9743860     AOna    T    A        0      0        2 
  15   chr15_9743860     ASom    T    A        1      2        2 
  15   chr15_9743860     HCab    T    A        0      0        2 
  15   chr15_9743860     HPrz    T    A        0      0        2 
  15   chr15_9743860     ZBoe    T    A        0      0        2 
  15   chr15_9743860     ZGre    T    A        0      0        2 
  15   chr15_9743860     ZHar    T    A        0      0        2 
  15   chr15_9743860   Sample    T    A        0      0        2 
  15   chr15_9753002     AAsi    G    C        0      0        2 
  15   chr15_9753002     AKia    G    C        0      0        2 
  15   chr15_9753002     AOna    G    C      0.5      1        2 
  15   chr15_9753002     ASom    G    C        0      0        2 
  15   chr15_9753002     HCab    G    C        0      0        2 
  15   chr15_9753002     HPrz    G    C        0      0        2 
  15   chr15_9753002     ZBoe    G    C        0      0        2 
  15   chr15_9753002     ZGre    G    C        0      0        2 
  15   chr15_9753002     ZHar    G    C        0      0        2 
  15   chr15_9753002   Sample    G    C        0      0        2 
  15   chr15_9754318     AAsi    T    G        0      0        2 
  15   chr15_9754318     AKia    T    G        0      0        2 
  15   chr15_9754318     AOna    T    G        0      0        2 
  15   chr15_9754318     ASom    T    G        0      0        2 
  15   chr15_9754318     HCab    T    G        1      2        2 
  15   chr15_9754318     HPrz    T    G        1      2        2 
  15   chr15_9754318     ZBoe    T    G        0      0        2 
  15   chr15_9754318     ZGre    T    G        0      0        2 
  15   chr15_9754318     ZHar    T    G        0      0        2 
  15   chr15_9754318   Sample    T    G        1      2        2 
  15   chr15_9772472     AAsi    G    T        1      2        2 
  15   chr15_9772472     AKia    G    T        0      0        2 
  15   chr15_9772472     AOna    G    T        0      0        2 
  15   chr15_9772472     ASom    G    T        0      0        2 
  15   chr15_9772472     HCab    G    T        0      0        2 
  15   chr15_9772472     HPrz    G    T        0      0        2 
  15   chr15_9772472     ZBoe    G    T        0      0        2 
  15   chr15_9772472     ZGre    G    T        0      0        2 
  15   chr15_9772472     ZHar    G    T        0      0        2 
  15   chr15_9772472   Sample    G    T        0      0        2 
  15   chr15_9803907     AAsi    C    G        0      0        2 
  15   chr15_9803907     AKia    C    G        0      0        2 
  15   chr15_9803907     AOna    C    G        0      0        2 
  15   chr15_9803907     ASom    C    G        0      0        2 
  15   chr15_9803907     HCab    C    G        0      0        2 
  15   chr15_9803907     HPrz    C    G        0      0        2 
  15   chr15_9803907     ZBoe    C    G      0.5      1        2 
  15   chr15_9803907     ZGre    C    G        0      0        2 
  15   chr15_9803907     ZHar    C    G        0      0        2 
  15   chr15_9803907   Sample    C    G        0      0        2 
  15   chr15_9804895     AAsi    T    G        0      0        2 
  15   chr15_9804895     AKia    T    G        0      0        2 
  15   chr15_9804895     AOna    T    G        0      0        2 
  15   chr15_9804895     ASom    T    G        0      0        2 
  15   chr15_9804895     HCab    T    G        1      2        2 
  15   chr15_9804895     HPrz    T    G        1      2        2 
  15   chr15_9804895     ZBoe    T    G        0      0        2 
  15   chr15_9804895     ZGre    T    G        0      0        2 
  15   chr15_9804895     ZHar    T    G        0      0        2 
  15   chr15_9804895   Sample    T    G        1      2        2 
  15   chr15_9811785     AAsi    A    T        0      0        2 
  15   chr15_9811785     AKia    A    T        0      0        2 
  15   chr15_9811785     AOna    A    T        0      0        2 
  15   chr15_9811785     ASom    A    T        0      0        2 
  15   chr15_9811785     HCab    A    T        1      2        2 
  15   chr15_9811785     HPrz    A    T        1      2        2 
  15   chr15_9811785     ZBoe    A    T        0      0        2 
  15   chr15_9811785     ZGre    A    T        0      0        2 
  15   chr15_9811785     ZHar    A    T        0      0        2 
  15   chr15_9811785   Sample    A    T        1      2        2 
  15   chr15_9814334     AAsi    A    C        0      0        2 
  15   chr15_9814334     AKia    A    C        1      2        2 
  15   chr15_9814334     AOna    A    C        1      2        2 
  15   chr15_9814334     ASom    A    C        0      0        2 
  15   chr15_9814334     HCab    A    C        0      0        2 
  15   chr15_9814334     HPrz    A    C        0      0        2 
  15   chr15_9814334     ZBoe    A    C        0      0        2 
  15   chr15_9814334     ZGre    A    C        0      0        2 
  15   chr15_9814334     ZHar    A    C        0      0        2 
  15   chr15_9814334   Sample    A    C        0      0        2 
  15   chr15_9832811     AAsi    C    G        0      0        2 
  15   chr15_9832811     AKia    C    G        0      0        2 
  15   chr15_9832811     AOna    C    G        0      0        2 
  15   chr15_9832811     ASom    C    G        0      0        2 
  15   chr15_9832811     HCab    C    G        1      2        2 
  15   chr15_9832811     HPrz    C    G      0.5      1        2 
  15   chr15_9832811     ZBoe    C    G        0      0        2 
  15   chr15_9832811     ZGre    C    G        0      0        2 
  15   chr15_9832811     ZHar    C    G        0      0        2 
  15   chr15_9832811   Sample    C    G        0      0        2 
  15   chr15_9835117     AAsi    C    G        0      0        2 
  15   chr15_9835117     AKia    C    G        0      0        2 
  15   chr15_9835117     AOna    C    G        0      0        2 
  15   chr15_9835117     ASom    C    G        0      0        2 
  15   chr15_9835117     HCab    C    G        0      0        2 
  15   chr15_9835117     HPrz    C    G        0      0        2 
  15   chr15_9835117     ZBoe    C    G        0      0        2 
  15   chr15_9835117     ZGre    C    G        0      0        2 
  15   chr15_9835117     ZHar    C    G        1      2        2 
  15   chr15_9835117   Sample    C    G        0      0        2 
  15   chr15_9846129     AAsi    T    G        1      2        2 
  15   chr15_9846129     AKia    T    G        0      0        2 
  15   chr15_9846129     AOna    T    G        0      0        2 
  15   chr15_9846129     ASom    T    G        1      2        2 
  15   chr15_9846129     HCab    T    G        0      0        2 
  15   chr15_9846129     HPrz    T    G        0      0        2 
  15   chr15_9846129     ZBoe    T    G        0      0        2 
  15   chr15_9846129     ZGre    T    G        0      0        2 
  15   chr15_9846129     ZHar    T    G        0      0        2 
  15   chr15_9846129   Sample    T    G        0      0        2 
  15   chr15_9850194     AAsi    T    G        0      0        2 
  15   chr15_9850194     AKia    T    G        0      0        2 
  15   chr15_9850194     AOna    T    G        0      0        2 
  15   chr15_9850194     ASom    T    G        0      0        2 
  15   chr15_9850194     HCab    T    G        0      0        2 
  15   chr15_9850194     HPrz    T    G        0      0        2 
  15   chr15_9850194     ZBoe    T    G        0      0        2 
  15   chr15_9850194     ZGre    T    G        0      0        2 
  15   chr15_9850194     ZHar    T    G        1      2        2 
  15   chr15_9850194   Sample    T    G        0      0        2 
  15   chr15_9941899     AAsi    A    T        0      0        2 
  15   chr15_9941899     AKia    A    T        0      0        2 
  15   chr15_9941899     AOna    A    T        0      0        2 
  15   chr15_9941899     ASom    A    T        0      0        2 
  15   chr15_9941899     HCab    A    T        0      0        2 
  15   chr15_9941899     HPrz    A    T        0      0        2 
  15   chr15_9941899     ZBoe    A    T        0      0        2 
  15   chr15_9941899     ZGre    A    T      0.5      1        2 
  15   chr15_9941899     ZHar    A    T        0      0        2 
  15   chr15_9941899   Sample    A    T        0      0        2 
  15   chr15_9945754     AAsi    T    A        0      0        2 
  15   chr15_9945754     AKia    T    A        0      0        2 
  15   chr15_9945754     AOna    T    A        0      0        2 
  15   chr15_9945754     ASom    T    A        0      0        2 
  15   chr15_9945754     HCab    T    A        0      0        2 
  15   chr15_9945754     HPrz    T    A        0      0        2 
  15   chr15_9945754     ZBoe    T    A        1      2        2 
  15   chr15_9945754     ZGre    T    A        0      0        2 
  15   chr15_9945754     ZHar    T    A        0      0        2 
  15   chr15_9945754   Sample    T    A        0      0        2 
  15   chr15_9950088     AAsi    G    C        0      0        2 
  15   chr15_9950088     AKia    G    C        0      0        2 
  15   chr15_9950088     AOna    G    C      0.5      1        2 
  15   chr15_9950088     ASom    G    C        0      0        2 
  15   chr15_9950088     HCab    G    C        0      0        2 
  15   chr15_9950088     HPrz    G    C        0      0        2 
  15   chr15_9950088     ZBoe    G    C        0      0        2 
  15   chr15_9950088     ZGre    G    C        0      0        2 
  15   chr15_9950088     ZHar    G    C        0      0        2 
  15   chr15_9950088   Sample    G    C        0      0        2 
  15   chr15_9980739     AAsi    C    G        0      0        2 
  15   chr15_9980739     AKia    C    G        0      0        2 
  15   chr15_9980739     AOna    C    G        0      0        2 
  15   chr15_9980739     ASom    C    G        0      0        2 
  15   chr15_9980739     HCab    C    G        1      2        2 
  15   chr15_9980739     HPrz    C    G        1      2        2 
  15   chr15_9980739     ZBoe    C    G        0      0        2 
  15   chr15_9980739     ZGre    C    G        0      0        2 
  15   chr15_9980739     ZHar    C    G        0      0        2 
  15   chr15_9980739   Sample    C    G        1      2        2 
  15   chr15_9987035     AAsi    C    A        0      0        2 
  15   chr15_9987035     AKia    C    A        0      0        2 
  15   chr15_9987035     AOna    C    A        0      0        2 
  15   chr15_9987035     ASom    C    A        0      0        2 
  15   chr15_9987035     HCab    C    A        0      0        2 
  15   chr15_9987035     HPrz    C    A        0      0        2 
  15   chr15_9987035     ZBoe    C    A      0.5      1        2 
  15   chr15_9987035     ZGre    C    A        0      0        2 
  15   chr15_9987035     ZHar    C    A        0      0        2 
  15   chr15_9987035   Sample    C    A        0      0        2 
  15  chr15_10025981     AAsi    C    A        0      0        2 
  15  chr15_10025981     AKia    C    A        0      0        2 
  15  chr15_10025981     AOna    C    A        0      0        2 
  15  chr15_10025981     ASom    C    A        0      0        2 
  15  chr15_10025981     HCab    C    A      0.5      1        2 
  15  chr15_10025981     HPrz    C    A      0.5      1        2 
  15  chr15_10025981     ZBoe    C    A        1      2        2 
  15  chr15_10025981     ZGre    C    A        0      0        2 
  15  chr15_10025981     ZHar    C    A        1      2        2 
  15  chr15_10025981   Sample    C    A        0      0        2 
  15  chr15_10121431     AAsi    A    T        0      0        2 
  15  chr15_10121431     AKia    A    T        0      0        2 
  15  chr15_10121431     AOna    A    T        0      0        2 
  15  chr15_10121431     ASom    A    T        0      0        2 
  15  chr15_10121431     HCab    A    T        1      2        2 
  15  chr15_10121431     HPrz    A    T        1      2        2 
  15  chr15_10121431     ZBoe    A    T        0      0        2 
  15  chr15_10121431     ZGre    A    T        0      0        2 
  15  chr15_10121431     ZHar    A    T        0      0        2 
  15  chr15_10121431   Sample    A    T        1      2        2 
  15  chr15_10135857     AAsi    G    C        0      0        2 
  15  chr15_10135857     AKia    G    C        0      0        2 
  15  chr15_10135857     AOna    G    C        0      0        2 
  15  chr15_10135857     ASom    G    C        1      2        2 
  15  chr15_10135857     HCab    G    C        0      0        2 
  15  chr15_10135857     HPrz    G    C        0      0        2 
  15  chr15_10135857     ZBoe    G    C        0      0        2 
  15  chr15_10135857     ZGre    G    C        0      0        2 
  15  chr15_10135857     ZHar    G    C        0      0        2 
  15  chr15_10135857   Sample    G    C        0      0        2 
  15  chr15_10138028     AAsi    T    G        0      0        2 
  15  chr15_10138028     AKia    T    G        0      0        2 
  15  chr15_10138028     AOna    T    G      0.5      1        2 
  15  chr15_10138028     ASom    T    G        0      0        2 
  15  chr15_10138028     HCab    T    G        0      0        2 
  15  chr15_10138028     HPrz    T    G        0      0        2 
  15  chr15_10138028     ZBoe    T    G        0      0        2 
  15  chr15_10138028     ZGre    T    G        0      0        2 
  15  chr15_10138028     ZHar    T    G        0      0        2 
  15  chr15_10138028   Sample    T    G        0      0        2 
  15  chr15_10169863     AAsi    C    A        0      0        2 
  15  chr15_10169863     AKia    C    A        0      0        2 
  15  chr15_10169863     AOna    C    A        0      0        2 
  15  chr15_10169863     ASom    C    A        0      0        2 
  15  chr15_10169863     HCab    C    A        0      0        2 
  15  chr15_10169863     HPrz    C    A      0.5      1        2 
  15  chr15_10169863     ZBoe    C    A        0      0        2 
  15  chr15_10169863     ZGre    C    A        0      0        2 
  15  chr15_10169863     ZHar    C    A        0      0        2 
  15  chr15_10169863   Sample    C    A        0      0        2 
  15  chr15_10170384     AAsi    A    C        0      0        2 
  15  chr15_10170384     AKia    A    C        0      0        2 
  15  chr15_10170384     AOna    A    C        0      0        2 
  15  chr15_10170384     ASom    A    C        0      0        2 
  15  chr15_10170384     HCab    A    C        1      2        2 
  15  chr15_10170384     HPrz    A    C      0.5      1        2 
  15  chr15_10170384     ZBoe    A    C        0      0        2 
  15  chr15_10170384     ZGre    A    C        0      0        2 
  15  chr15_10170384     ZHar    A    C        0      0        2 
  15  chr15_10170384   Sample    A    C        1      2        2 
  15  chr15_10201277     AAsi    A    T      0.5      1        2 
  15  chr15_10201277     AKia    A    T        0      0        2 
  15  chr15_10201277     AOna    A    T        0      0        2 
  15  chr15_10201277     ASom    A    T      0.5      1        2 
  15  chr15_10201277     HCab    A    T        0      0        2 
  15  chr15_10201277     HPrz    A    T        0      0        2 
  15  chr15_10201277     ZBoe    A    T        0      0        2 
  15  chr15_10201277     ZGre    A    T        0      0        2 
  15  chr15_10201277     ZHar    A    T        0      0        2 
  15  chr15_10201277   Sample    A    T        0      0        2 
  15  chr15_10205487     AAsi    C    A        0      0        2 
  15  chr15_10205487     AKia    C    A        0      0        2 
  15  chr15_10205487     AOna    C    A        0      0        2 
  15  chr15_10205487     ASom    C    A        0      0        2 
  15  chr15_10205487     HCab    C    A        1      2        2 
  15  chr15_10205487     HPrz    C    A        1      2        2 
  15  chr15_10205487     ZBoe    C    A        0      0        2 
  15  chr15_10205487     ZGre    C    A        0      0        2 
  15  chr15_10205487     ZHar    C    A        0      0        2 
  15  chr15_10205487   Sample    C    A        1      2        2 
  15  chr15_10206011     AAsi    C    A        0      0        2 
  15  chr15_10206011     AKia    C    A        0      0        2 
  15  chr15_10206011     AOna    C    A        0      0        2 
  15  chr15_10206011     ASom    C    A        0      0        2 
  15  chr15_10206011     HCab    C    A        1      2        2 
  15  chr15_10206011     HPrz    C    A        1      2        2 
  15  chr15_10206011     ZBoe    C    A        0      0        2 
  15  chr15_10206011     ZGre    C    A        0      0        2 
  15  chr15_10206011     ZHar    C    A        0      0        2 
  15  chr15_10206011   Sample    C    A        1      2        2 
  15  chr15_10245000     AAsi    T    A        0      0        2 
  15  chr15_10245000     AKia    T    A        0      0        2 
  15  chr15_10245000     AOna    T    A        0      0        2 
  15  chr15_10245000     ASom    T    A        0      0        2 
  15  chr15_10245000     HCab    T    A        1      2        2 
  15  chr15_10245000     HPrz    T    A        1      2        2 
  15  chr15_10245000     ZBoe    T    A        0      0        2 
  15  chr15_10245000     ZGre    T    A        0      0        2 
  15  chr15_10245000     ZHar    T    A        0      0        2 
  15  chr15_10245000   Sample    T    A        1      2        2 
  15  chr15_10273603     AAsi    G    T        0      0        2 
  15  chr15_10273603     AKia    G    T        0      0        2 
  15  chr15_10273603     AOna    G    T        0      0        2 
  15  chr15_10273603     ASom    G    T        0      0        2 
  15  chr15_10273603     HCab    G    T        0      0        2 
  15  chr15_10273603     HPrz    G    T        0      0        2 
  15  chr15_10273603     ZBoe    G    T        0      0        2 
  15  chr15_10273603     ZGre    G    T      0.5      1        2 
  15  chr15_10273603     ZHar    G    T        0      0        2 
  15  chr15_10273603   Sample    G    T        0      0        2 
  15  chr15_10341465     AAsi    T    A        0      0        2 
  15  chr15_10341465     AKia    T    A        0      0        2 
  15  chr15_10341465     AOna    T    A        0      0        2 
  15  chr15_10341465     ASom    T    A        0      0        2 
  15  chr15_10341465     HCab    T    A        0      0        2 
  15  chr15_10341465     HPrz    T    A        0      0        2 
  15  chr15_10341465     ZBoe    T    A        0      0        2 
  15  chr15_10341465     ZGre    T    A      0.5      1        2 
  15  chr15_10341465     ZHar    T    A        0      0        2 
  15  chr15_10341465   Sample    T    A        0      0        2 
  15  chr15_10359028     AAsi    G    C        0      0        2 
  15  chr15_10359028     AKia    G    C        0      0        2 
  15  chr15_10359028     AOna    G    C      0.5      1        2 
  15  chr15_10359028     ASom    G    C        0      0        2 
  15  chr15_10359028     HCab    G    C        0      0        2 
  15  chr15_10359028     HPrz    G    C        0      0        2 
  15  chr15_10359028     ZBoe    G    C        0      0        2 
  15  chr15_10359028     ZGre    G    C        0      0        2 
  15  chr15_10359028     ZHar    G    C        0      0        2 
  15  chr15_10359028   Sample    G    C        0      0        2 
  15  chr15_10378639     AAsi    C    G        1      2        2 
  15  chr15_10378639     AKia    C    G        0      0        2 
  15  chr15_10378639     AOna    C    G        0      0        2 
  15  chr15_10378639     ASom    C    G        1      2        2 
  15  chr15_10378639     HCab    C    G        0      0        2 
  15  chr15_10378639     HPrz    C    G        0      0        2 
  15  chr15_10378639     ZBoe    C    G        0      0        2 
  15  chr15_10378639     ZGre    C    G        0      0        2 
  15  chr15_10378639     ZHar    C    G        0      0        2 
  15  chr15_10378639   Sample    C    G        0      0        2 
  15  chr15_10405503     AAsi    A    T        0      0        2 
  15  chr15_10405503     AKia    A    T        1      2        2 
  15  chr15_10405503     AOna    A    T        1      2        2 
  15  chr15_10405503     ASom    A    T        0      0        2 
  15  chr15_10405503     HCab    A    T        0      0        2 
  15  chr15_10405503     HPrz    A    T        0      0        2 
  15  chr15_10405503     ZBoe    A    T        0      0        2 
  15  chr15_10405503     ZGre    A    T        0      0        2 
  15  chr15_10405503     ZHar    A    T        0      0        2 
  15  chr15_10405503   Sample    A    T        0      0        2 
  15  chr15_10409504     AAsi    T    A        1      2        2 
  15  chr15_10409504     AKia    T    A        0      0        2 
  15  chr15_10409504     AOna    T    A        0      0        2 
  15  chr15_10409504     ASom    T    A        1      2        2 
  15  chr15_10409504     HCab    T    A        0      0        2 
  15  chr15_10409504     HPrz    T    A        0      0        2 
  15  chr15_10409504     ZBoe    T    A        0      0        2 
  15  chr15_10409504     ZGre    T    A        0      0        2 
  15  chr15_10409504     ZHar    T    A        0      0        2 
  15  chr15_10409504   Sample    T    A        0      0        2 
  15  chr15_10414707     AAsi    T    A        0      0        2 
  15  chr15_10414707     AKia    T    A      0.5      1        2 
  15  chr15_10414707     AOna    T    A        0      0        2 
  15  chr15_10414707     ASom    T    A        0      0        2 
  15  chr15_10414707     HCab    T    A        0      0        2 
  15  chr15_10414707     HPrz    T    A        0      0        2 
  15  chr15_10414707     ZBoe    T    A        0      0        2 
  15  chr15_10414707     ZGre    T    A        0      0        2 
  15  chr15_10414707     ZHar    T    A        0      0        2 
  15  chr15_10414707   Sample    T    A        0      0        2 
  15  chr15_10427754     AAsi    G    T        0      0        2 
  15  chr15_10427754     AKia    G    T        0      0        2 
  15  chr15_10427754     AOna    G    T        0      0        2 
  15  chr15_10427754     ASom    G    T        0      0        2 
  15  chr15_10427754     HCab    G    T        1      2        2 
  15  chr15_10427754     HPrz    G    T      0.5      1        2 
  15  chr15_10427754     ZBoe    G    T        0      0        2 
  15  chr15_10427754     ZGre    G    T        0      0        2 
  15  chr15_10427754     ZHar    G    T        0      0        2 
  15  chr15_10427754   Sample    G    T        1      2        2 
  15  chr15_10439977     AAsi    A    C        0      0        2 
  15  chr15_10439977     AKia    A    C        0      0        2 
  15  chr15_10439977     AOna    A    C        0      0        2 
  15  chr15_10439977     ASom    A    C        0      0        2 
  15  chr15_10439977     HCab    A    C        1      2        2 
  15  chr15_10439977     HPrz    A    C        1      2        2 
  15  chr15_10439977     ZBoe    A    C        0      0        2 
  15  chr15_10439977     ZGre    A    C        0      0        2 
  15  chr15_10439977     ZHar    A    C        0      0        2 
  15  chr15_10439977   Sample    A    C        1      2        2 
  15  chr15_10441243     AAsi    G    C        0      0        2 
  15  chr15_10441243     AKia    G    C        0      0        2 
  15  chr15_10441243     AOna    G    C        0      0        2 
  15  chr15_10441243     ASom    G    C        0      0        2 
  15  chr15_10441243     HCab    G    C        0      0        2 
  15  chr15_10441243     HPrz    G    C        0      0        2 
  15  chr15_10441243     ZBoe    G    C        0      0        2 
  15  chr15_10441243     ZGre    G    C      0.5      1        2 
  15  chr15_10441243     ZHar    G    C        0      0        2 
  15  chr15_10441243   Sample    G    C        0      0        2 
  15  chr15_10445979     AAsi    C    A        0      0        2 
  15  chr15_10445979     AKia    C    A        0      0        2 
  15  chr15_10445979     AOna    C    A        0      0        2 
  15  chr15_10445979     ASom    C    A        0      0        2 
  15  chr15_10445979     HCab    C    A        0      0        2 
  15  chr15_10445979     HPrz    C    A      0.5      1        2 
  15  chr15_10445979     ZBoe    C    A        0      0        2 
  15  chr15_10445979     ZGre    C    A        0      0        2 
  15  chr15_10445979     ZHar    C    A        0      0        2 
  15  chr15_10445979   Sample    C    A        0      0        2 
  15  chr15_10485552     AAsi    G    C      0.5      1        2 
  15  chr15_10485552     AKia    G    C        0      0        2 
  15  chr15_10485552     AOna    G    C        0      0        2 
  15  chr15_10485552     ASom    G    C        0      0        2 
  15  chr15_10485552     HCab    G    C        0      0        2 
  15  chr15_10485552     HPrz    G    C        0      0        2 
  15  chr15_10485552     ZBoe    G    C        0      0        2 
  15  chr15_10485552     ZGre    G    C        0      0        2 
  15  chr15_10485552     ZHar    G    C        0      0        2 
  15  chr15_10485552   Sample    G    C        0      0        2 
  15  chr15_10495032     AAsi    C    G        0      0        2 
  15  chr15_10495032     AKia    C    G        0      0        2 
  15  chr15_10495032     AOna    C    G        0      0        2 
  15  chr15_10495032     ASom    C    G        0      0        2 
  15  chr15_10495032     HCab    C    G        1      2        2 
  15  chr15_10495032     HPrz    C    G        1      2        2 
  15  chr15_10495032     ZBoe    C    G        0      0        2 
  15  chr15_10495032     ZGre    C    G        0      0        2 
  15  chr15_10495032     ZHar    C    G        0      0        2 
  15  chr15_10495032   Sample    C    G        1      2        2 
  15  chr15_10503706     AAsi    T    A        0      0        2 
  15  chr15_10503706     AKia    T    A        1      2        2 
  15  chr15_10503706     AOna    T    A      0.5      1        2 
  15  chr15_10503706     ASom    T    A        0      0        2 
  15  chr15_10503706     HCab    T    A        0      0        2 
  15  chr15_10503706     HPrz    T    A        0      0        2 
  15  chr15_10503706     ZBoe    T    A        0      0        2 
  15  chr15_10503706     ZGre    T    A        0      0        2 
  15  chr15_10503706     ZHar    T    A        0      0        2 
  15  chr15_10503706   Sample    T    A        0      0        2 
  15  chr15_10518324     AAsi    C    A        0      0        2 
  15  chr15_10518324     AKia    C    A        0      0        2 
  15  chr15_10518324     AOna    C    A        0      0        2 
  15  chr15_10518324     ASom    C    A        0      0        2 
  15  chr15_10518324     HCab    C    A        1      2        2 
  15  chr15_10518324     HPrz    C    A        1      2        2 
  15  chr15_10518324     ZBoe    C    A        0      0        2 
  15  chr15_10518324     ZGre    C    A        0      0        2 
  15  chr15_10518324     ZHar    C    A        0      0        2 
  15  chr15_10518324   Sample    C    A        1      2        2 
  15  chr15_10602739     AAsi    G    C        0      0        2 
  15  chr15_10602739     AKia    G    C        0      0        2 
  15  chr15_10602739     AOna    G    C        0      0        2 
  15  chr15_10602739     ASom    G    C        0      0        2 
  15  chr15_10602739     HCab    G    C        0      0        2 
  15  chr15_10602739     HPrz    G    C        0      0        2 
  15  chr15_10602739     ZBoe    G    C      0.5      1        2 
  15  chr15_10602739     ZGre    G    C        0      0        2 
  15  chr15_10602739     ZHar    G    C        0      0        2 
  15  chr15_10602739   Sample    G    C        0      0        2 
  15  chr15_10611532     AAsi    G    T        0      0        2 
  15  chr15_10611532     AKia    G    T        0      0        2 
  15  chr15_10611532     AOna    G    T        0      0        2 
  15  chr15_10611532     ASom    G    T        0      0        2 
  15  chr15_10611532     HCab    G    T        0      0        2 
  15  chr15_10611532     HPrz    G    T        0      0        2 
  15  chr15_10611532     ZBoe    G    T        0      0        2 
  15  chr15_10611532     ZGre    G    T      0.5      1        2 
  15  chr15_10611532     ZHar    G    T        0      0        2 
  15  chr15_10611532   Sample    G    T        0      0        2 
  15  chr15_10621690     AAsi    T    G        0      0        2 
  15  chr15_10621690     AKia    T    G        0      0        2 
  15  chr15_10621690     AOna    T    G        0      0        2 
  15  chr15_10621690     ASom    T    G        0      0        2 
  15  chr15_10621690     HCab    T    G        1      2        2 
  15  chr15_10621690     HPrz    T    G        1      2        2 
  15  chr15_10621690     ZBoe    T    G        0      0        2 
  15  chr15_10621690     ZGre    T    G        0      0        2 
  15  chr15_10621690     ZHar    T    G        0      0        2 
  15  chr15_10621690   Sample    T    G        1      2        2 
  15  chr15_10622907     AAsi    C    A        0      0        2 
  15  chr15_10622907     AKia    C    A        0      0        2 
  15  chr15_10622907     AOna    C    A        0      0        2 
  15  chr15_10622907     ASom    C    A        0      0        2 
  15  chr15_10622907     HCab    C    A        0      0        2 
  15  chr15_10622907     HPrz    C    A        0      0        2 
  15  chr15_10622907     ZBoe    C    A      0.5      1        2 
  15  chr15_10622907     ZGre    C    A        0      0        2 
  15  chr15_10622907     ZHar    C    A        0      0        2 
  15  chr15_10622907   Sample    C    A        0      0        2 
  15  chr15_10642806     AAsi    A    C        0      0        2 
  15  chr15_10642806     AKia    A    C        0      0        2 
  15  chr15_10642806     AOna    A    C        0      0        2 
  15  chr15_10642806     ASom    A    C        0      0        2 
  15  chr15_10642806     HCab    A    C        1      2        2 
  15  chr15_10642806     HPrz    A    C        1      2        2 
  15  chr15_10642806     ZBoe    A    C        0      0        2 
  15  chr15_10642806     ZGre    A    C        0      0        2 
  15  chr15_10642806     ZHar    A    C        0      0        2 
  15  chr15_10642806   Sample    A    C        1      2        2 
  15  chr15_10664137     AAsi    T    A        0      0        2 
  15  chr15_10664137     AKia    T    A        0      0        2 
  15  chr15_10664137     AOna    T    A        0      0        2 
  15  chr15_10664137     ASom    T    A        0      0        2 
  15  chr15_10664137     HCab    T    A        1      2        2 
  15  chr15_10664137     HPrz    T    A        1      2        2 
  15  chr15_10664137     ZBoe    T    A        0      0        2 
  15  chr15_10664137     ZGre    T    A        0      0        2 
  15  chr15_10664137     ZHar    T    A        0      0        2 
  15  chr15_10664137   Sample    T    A        1      2        2 
  15  chr15_10665539     AAsi    A    T        0      0        2 
  15  chr15_10665539     AKia    A    T        0      0        2 
  15  chr15_10665539     AOna    A    T        0      0        2 
  15  chr15_10665539     ASom    A    T        0      0        2 
  15  chr15_10665539     HCab    A    T        0      0        2 
  15  chr15_10665539     HPrz    A    T        0      0        2 
  15  chr15_10665539     ZBoe    A    T        0      0        2 
  15  chr15_10665539     ZGre    A    T      0.5      1        2 
  15  chr15_10665539     ZHar    A    T        0      0        2 
  15  chr15_10665539   Sample    A    T        0      0        2 
  15  chr15_10691055     AAsi    A    T      0.5      1        2 
  15  chr15_10691055     AKia    A    T        0      0        2 
  15  chr15_10691055     AOna    A    T        0      0        2 
  15  chr15_10691055     ASom    A    T      0.5      1        2 
  15  chr15_10691055     HCab    A    T        0      0        2 
  15  chr15_10691055     HPrz    A    T        0      0        2 
  15  chr15_10691055     ZBoe    A    T        0      0        2 
  15  chr15_10691055     ZGre    A    T        0      0        2 
  15  chr15_10691055     ZHar    A    T        0      0        2 
  15  chr15_10691055   Sample    A    T        0      0        2 
  15  chr15_10700669     AAsi    G    T        1      2        2 
  15  chr15_10700669     AKia    G    T        0      0        2 
  15  chr15_10700669     AOna    G    T        0      0        2 
  15  chr15_10700669     ASom    G    T        1      2        2 
  15  chr15_10700669     HCab    G    T        0      0        2 
  15  chr15_10700669     HPrz    G    T        0      0        2 
  15  chr15_10700669     ZBoe    G    T        0      0        2 
  15  chr15_10700669     ZGre    G    T        0      0        2 
  15  chr15_10700669     ZHar    G    T        0      0        2 
  15  chr15_10700669   Sample    G    T        0      0        2 
  15  chr15_10710239     AAsi    G    C      0.5      1        2 
  15  chr15_10710239     AKia    G    C        0      0        2 
  15  chr15_10710239     AOna    G    C        0      0        2 
  15  chr15_10710239     ASom    G    C      0.5      1        2 
  15  chr15_10710239     HCab    G    C        0      0        2 
  15  chr15_10710239     HPrz    G    C        0      0        2 
  15  chr15_10710239     ZBoe    G    C        0      0        2 
  15  chr15_10710239     ZGre    G    C        0      0        2 
  15  chr15_10710239     ZHar    G    C        0      0        2 
  15  chr15_10710239   Sample    G    C        0      0        2 
  15  chr15_10724455     AAsi    T    A        0      0        2 
  15  chr15_10724455     AKia    T    A        0      0        2 
  15  chr15_10724455     AOna    T    A        0      0        2 
  15  chr15_10724455     ASom    T    A        0      0        2 
  15  chr15_10724455     HCab    T    A        0      0        2 
  15  chr15_10724455     HPrz    T    A        0      0        2 
  15  chr15_10724455     ZBoe    T    A        0      0        2 
  15  chr15_10724455     ZGre    T    A      0.5      1        2 
  15  chr15_10724455     ZHar    T    A        0      0        2 
  15  chr15_10724455   Sample    T    A        0      0        2 
  15  chr15_10737609     AAsi    C    A        0      0        2 
  15  chr15_10737609     AKia    C    A        0      0        2 
  15  chr15_10737609     AOna    C    A        0      0        2 
  15  chr15_10737609     ASom    C    A        0      0        2 
  15  chr15_10737609     HCab    C    A        0      0        2 
  15  chr15_10737609     HPrz    C    A        0      0        2 
  15  chr15_10737609     ZBoe    C    A        0      0        2 
  15  chr15_10737609     ZGre    C    A        0      0        2 
  15  chr15_10737609     ZHar    C    A        1      2        2 
  15  chr15_10737609   Sample    C    A        0      0        2 
  15  chr15_10737957     AAsi    A    C      0.5      1        2 
  15  chr15_10737957     AKia    A    C        0      0        2 
  15  chr15_10737957     AOna    A    C        0      0        2 
  15  chr15_10737957     ASom    A    C        0      0        2 
  15  chr15_10737957     HCab    A    C        0      0        2 
  15  chr15_10737957     HPrz    A    C        0      0        2 
  15  chr15_10737957     ZBoe    A    C        0      0        2 
  15  chr15_10737957     ZGre    A    C        0      0        2 
  15  chr15_10737957     ZHar    A    C        0      0        2 
  15  chr15_10737957   Sample    A    C        0      0        2 
  15  chr15_10754925     AAsi    C    G        0      0        2 
  15  chr15_10754925     AKia    C    G        0      0        2 
  15  chr15_10754925     AOna    C    G        0      0        2 
  15  chr15_10754925     ASom    C    G        0      0        2 
  15  chr15_10754925     HCab    C    G        0      0        2 
  15  chr15_10754925     HPrz    C    G        0      0        2 
  15  chr15_10754925     ZBoe    C    G      0.5      1        2 
  15  chr15_10754925     ZGre    C    G        0      0        2 
  15  chr15_10754925     ZHar    C    G        0      0        2 
  15  chr15_10754925   Sample    C    G        0      0        2 
  15  chr15_10775172     AAsi    T    A        0      0        2 
  15  chr15_10775172     AKia    T    A        0      0        2 
  15  chr15_10775172     AOna    T    A        0      0        2 
  15  chr15_10775172     ASom    T    A        0      0        2 
  15  chr15_10775172     HCab    T    A        0      0        2 
  15  chr15_10775172     HPrz    T    A        0      0        2 
  15  chr15_10775172     ZBoe    T    A        0      0        2 
  15  chr15_10775172     ZGre    T    A        1      2        2 
  15  chr15_10775172     ZHar    T    A        0      0        2 
  15  chr15_10775172   Sample    T    A        0      0        2 
  15  chr15_10794623     AAsi    C    G        0      0        2 
  15  chr15_10794623     AKia    C    G        0      0        2 
  15  chr15_10794623     AOna    C    G        0      0        2 
  15  chr15_10794623     ASom    C    G      0.5      1        2 
  15  chr15_10794623     HCab    C    G        0      0        2 
  15  chr15_10794623     HPrz    C    G        0      0        2 
  15  chr15_10794623     ZBoe    C    G        0      0        2 
  15  chr15_10794623     ZGre    C    G        0      0        2 
  15  chr15_10794623     ZHar    C    G        0      0        2 
  15  chr15_10794623   Sample    C    G        0      0        2 
  15  chr15_10804396     AAsi    C    A        0      0        2 
  15  chr15_10804396     AKia    C    A        0      0        2 
  15  chr15_10804396     AOna    C    A        0      0        2 
  15  chr15_10804396     ASom    C    A        0      0        2 
  15  chr15_10804396     HCab    C    A        1      2        2 
  15  chr15_10804396     HPrz    C    A        1      2        2 
  15  chr15_10804396     ZBoe    C    A        0      0        2 
  15  chr15_10804396     ZGre    C    A        0      0        2 
  15  chr15_10804396     ZHar    C    A        0      0        2 
  15  chr15_10804396   Sample    C    A        1      2        2 
  15  chr15_10836135     AAsi    A    C        0      0        2 
  15  chr15_10836135     AKia    A    C        0      0        2 
  15  chr15_10836135     AOna    A    C        0      0        2 
  15  chr15_10836135     ASom    A    C        0      0        2 
  15  chr15_10836135     HCab    A    C        1      2        2 
  15  chr15_10836135     HPrz    A    C        1      2        2 
  15  chr15_10836135     ZBoe    A    C        0      0        2 
  15  chr15_10836135     ZGre    A    C        0      0        2 
  15  chr15_10836135     ZHar    A    C        0      0        2 
  15  chr15_10836135   Sample    A    C        1      2        2 
  15  chr15_10836202     AAsi    C    G        0      0        2 
  15  chr15_10836202     AKia    C    G        0      0        2 
  15  chr15_10836202     AOna    C    G        0      0        2 
  15  chr15_10836202     ASom    C    G        0      0        2 
  15  chr15_10836202     HCab    C    G        0      0        2 
  15  chr15_10836202     HPrz    C    G        0      0        2 
  15  chr15_10836202     ZBoe    C    G        0      0        2 
  15  chr15_10836202     ZGre    C    G        1      2        2 
  15  chr15_10836202     ZHar    C    G        0      0        2 
  15  chr15_10836202   Sample    C    G        0      0        2 
  15  chr15_10839859     AAsi    T    A        0      0        2 
  15  chr15_10839859     AKia    T    A        0      0        2 
  15  chr15_10839859     AOna    T    A        0      0        2 
  15  chr15_10839859     ASom    T    A        0      0        2 
  15  chr15_10839859     HCab    T    A        0      0        2 
  15  chr15_10839859     HPrz    T    A        0      0        2 
  15  chr15_10839859     ZBoe    T    A        0      0        2 
  15  chr15_10839859     ZGre    T    A      0.5      1        2 
  15  chr15_10839859     ZHar    T    A        0      0        2 
  15  chr15_10839859   Sample    T    A        0      0        2 
  15  chr15_10844766     AAsi    C    G        0      0        2 
  15  chr15_10844766     AKia    C    G        0      0        2 
  15  chr15_10844766     AOna    C    G        0      0        2 
  15  chr15_10844766     ASom    C    G        0      0        2 
  15  chr15_10844766     HCab    C    G        0      0        2 
  15  chr15_10844766     HPrz    C    G        0      0        2 
  15  chr15_10844766     ZBoe    C    G      0.5      1        2 
  15  chr15_10844766     ZGre    C    G        0      0        2 
  15  chr15_10844766     ZHar    C    G        0      0        2 
  15  chr15_10844766   Sample    C    G        0      0        2 
  15  chr15_10848626     AAsi    C    G        0      0        2 
  15  chr15_10848626     AKia    C    G        1      2        2 
  15  chr15_10848626     AOna    C    G        1      2        2 
  15  chr15_10848626     ASom    C    G        0      0        2 
  15  chr15_10848626     HCab    C    G        0      0        2 
  15  chr15_10848626     HPrz    C    G        0      0        2 
  15  chr15_10848626     ZBoe    C    G        0      0        2 
  15  chr15_10848626     ZGre    C    G        0      0        2 
  15  chr15_10848626     ZHar    C    G        0      0        2 
  15  chr15_10848626   Sample    C    G        0      0        2 
  15  chr15_10853765     AAsi    G    C      0.5      1        2 
  15  chr15_10853765     AKia    G    C        0      0        2 
  15  chr15_10853765     AOna    G    C        0      0        2 
  15  chr15_10853765     ASom    G    C        0      0        2 
  15  chr15_10853765     HCab    G    C        0      0        2 
  15  chr15_10853765     HPrz    G    C        0      0        2 
  15  chr15_10853765     ZBoe    G    C        0      0        2 
  15  chr15_10853765     ZGre    G    C        0      0        2 
  15  chr15_10853765     ZHar    G    C        0      0        2 
  15  chr15_10853765   Sample    G    C        0      0        2 
  15  chr15_10905209     AAsi    G    T        0      0        2 
  15  chr15_10905209     AKia    G    T        1      2        2 
  15  chr15_10905209     AOna    G    T        0      0        2 
  15  chr15_10905209     ASom    G    T        0      0        2 
  15  chr15_10905209     HCab    G    T        0      0        2 
  15  chr15_10905209     HPrz    G    T        0      0        2 
  15  chr15_10905209     ZBoe    G    T        0      0        2 
  15  chr15_10905209     ZGre    G    T        0      0        2 
  15  chr15_10905209     ZHar    G    T        0      0        2 
  15  chr15_10905209   Sample    G    T        0      0        2 
  15  chr15_10905279     AAsi    C    A        0      0        2 
  15  chr15_10905279     AKia    C    A        0      0        2 
  15  chr15_10905279     AOna    C    A        0      0        2 
  15  chr15_10905279     ASom    C    A        0      0        2 
  15  chr15_10905279     HCab    C    A        1      2        2 
  15  chr15_10905279     HPrz    C    A        0      0        2 
  15  chr15_10905279     ZBoe    C    A        0      0        2 
  15  chr15_10905279     ZGre    C    A        0      0        2 
  15  chr15_10905279     ZHar    C    A        0      0        2 
  15  chr15_10905279   Sample    C    A        0      0        2 
  15  chr15_10909960     AAsi    G    C        0      0        2 
  15  chr15_10909960     AKia    G    C        0      0        2 
  15  chr15_10909960     AOna    G    C        0      0        2 
  15  chr15_10909960     ASom    G    C        0      0        2 
  15  chr15_10909960     HCab    G    C        1      2        2 
  15  chr15_10909960     HPrz    G    C        1      2        2 
  15  chr15_10909960     ZBoe    G    C        0      0        2 
  15  chr15_10909960     ZGre    G    C        0      0        2 
  15  chr15_10909960     ZHar    G    C        0      0        2 
  15  chr15_10909960   Sample    G    C        1      2        2 
  15  chr15_10915762     AAsi    C    A        0      0        2 
  15  chr15_10915762     AKia    C    A        0      0        2 
  15  chr15_10915762     AOna    C    A        0      0        2 
  15  chr15_10915762     ASom    C    A        0      0        2 
  15  chr15_10915762     HCab    C    A        1      2        2 
  15  chr15_10915762     HPrz    C    A        1      2        2 
  15  chr15_10915762     ZBoe    C    A        0      0        2 
  15  chr15_10915762     ZGre    C    A        0      0        2 
  15  chr15_10915762     ZHar    C    A        0      0        2 
  15  chr15_10915762   Sample    C    A        1      2        2 
  15  chr15_10941813     AAsi    T    G        0      0        2 
  15  chr15_10941813     AKia    T    G        0      0        2 
  15  chr15_10941813     AOna    T    G        0      0        2 
  15  chr15_10941813     ASom    T    G        0      0        2 
  15  chr15_10941813     HCab    T    G        1      2        2 
  15  chr15_10941813     HPrz    T    G        1      2        2 
  15  chr15_10941813     ZBoe    T    G        0      0        2 
  15  chr15_10941813     ZGre    T    G        0      0        2 
  15  chr15_10941813     ZHar    T    G        0      0        2 
  15  chr15_10941813   Sample    T    G        1      2        2 
  15  chr15_10954822     AAsi    C    G        0      0        2 
  15  chr15_10954822     AKia    C    G        0      0        2 
  15  chr15_10954822     AOna    C    G        0      0        2 
  15  chr15_10954822     ASom    C    G        0      0        2 
  15  chr15_10954822     HCab    C    G        0      0        2 
  15  chr15_10954822     HPrz    C    G        0      0        2 
  15  chr15_10954822     ZBoe    C    G      0.5      1        2 
  15  chr15_10954822     ZGre    C    G        0      0        2 
  15  chr15_10954822     ZHar    C    G        0      0        2 
  15  chr15_10954822   Sample    C    G        0      0        2 
  15  chr15_10989175     AAsi    C    A        0      0        2 
  15  chr15_10989175     AKia    C    A      0.5      1        2 
  15  chr15_10989175     AOna    C    A      0.5      1        2 
  15  chr15_10989175     ASom    C    A        0      0        2 
  15  chr15_10989175     HCab    C    A        0      0        2 
  15  chr15_10989175     HPrz    C    A        0      0        2 
  15  chr15_10989175     ZBoe    C    A        0      0        2 
  15  chr15_10989175     ZGre    C    A        0      0        2 
  15  chr15_10989175     ZHar    C    A        0      0        2 
  15  chr15_10989175   Sample    C    A        0      0        2 
  15  chr15_10990382     AAsi    A    C        0      0        2 
  15  chr15_10990382     AKia    A    C        0      0        2 
  15  chr15_10990382     AOna    A    C      0.5      1        2 
  15  chr15_10990382     ASom    A    C        0      0        2 
  15  chr15_10990382     HCab    A    C        0      0        2 
  15  chr15_10990382     HPrz    A    C        0      0        2 
  15  chr15_10990382     ZBoe    A    C        0      0        2 
  15  chr15_10990382     ZGre    A    C        0      0        2 
  15  chr15_10990382     ZHar    A    C        0      0        2 
  15  chr15_10990382   Sample    A    C        0      0        2 
  15  chr15_11015595     AAsi    A    C        0      0        2 
  15  chr15_11015595     AKia    A    C        0      0        2 
  15  chr15_11015595     AOna    A    C        0      0        2 
  15  chr15_11015595     ASom    A    C        0      0        2 
  15  chr15_11015595     HCab    A    C        1      2        2 
  15  chr15_11015595     HPrz    A    C        1      2        2 
  15  chr15_11015595     ZBoe    A    C        0      0        2 
  15  chr15_11015595     ZGre    A    C        0      0        2 
  15  chr15_11015595     ZHar    A    C        0      0        2 
  15  chr15_11015595   Sample    A    C        1      2        2 
  15  chr15_11035482     AAsi    G    T        0      0        2 
  15  chr15_11035482     AKia    G    T        0      0        2 
  15  chr15_11035482     AOna    G    T        0      0        2 
  15  chr15_11035482     ASom    G    T        0      0        2 
  15  chr15_11035482     HCab    G    T        0      0        2 
  15  chr15_11035482     HPrz    G    T        0      0        2 
  15  chr15_11035482     ZBoe    G    T      0.5      1        2 
  15  chr15_11035482     ZGre    G    T        0      0        2 
  15  chr15_11035482     ZHar    G    T        0      0        2 
  15  chr15_11035482   Sample    G    T        0      0        2 
  15  chr15_11042194     AAsi    A    C        0      0        2 
  15  chr15_11042194     AKia    A    C        0      0        2 
  15  chr15_11042194     AOna    A    C        0      0        2 
  15  chr15_11042194     ASom    A    C        0      0        2 
  15  chr15_11042194     HCab    A    C        1      2        2 
  15  chr15_11042194     HPrz    A    C        1      2        2 
  15  chr15_11042194     ZBoe    A    C        0      0        2 
  15  chr15_11042194     ZGre    A    C        0      0        2 
  15  chr15_11042194     ZHar    A    C        0      0        2 
  15  chr15_11042194   Sample    A    C        1      2        2 
  15  chr15_11047282     AAsi    C    G        0      0        2 
  15  chr15_11047282     AKia    C    G        0      0        2 
  15  chr15_11047282     AOna    C    G        0      0        2 
  15  chr15_11047282     ASom    C    G        0      0        2 
  15  chr15_11047282     HCab    C    G        0      0        2 
  15  chr15_11047282     HPrz    C    G      0.5      1        2 
  15  chr15_11047282     ZBoe    C    G        0      0        2 
  15  chr15_11047282     ZGre    C    G        0      0        2 
  15  chr15_11047282     ZHar    C    G        0      0        2 
  15  chr15_11047282   Sample    C    G        1      2        2 
  15  chr15_11055652     AAsi    A    C        0      0        2 
  15  chr15_11055652     AKia    A    C        0      0        2 
  15  chr15_11055652     AOna    A    C      0.5      1        2 
  15  chr15_11055652     ASom    A    C        0      0        2 
  15  chr15_11055652     HCab    A    C        0      0        2 
  15  chr15_11055652     HPrz    A    C        0      0        2 
  15  chr15_11055652     ZBoe    A    C        0      0        2 
  15  chr15_11055652     ZGre    A    C        0      0        2 
  15  chr15_11055652     ZHar    A    C        0      0        2 
  15  chr15_11055652   Sample    A    C        0      0        2 
  15  chr15_11058072     AAsi    T    A        0      0        2 
  15  chr15_11058072     AKia    T    A        0      0        2 
  15  chr15_11058072     AOna    T    A      0.5      1        2 
  15  chr15_11058072     ASom    T    A        0      0        2 
  15  chr15_11058072     HCab    T    A        0      0        2 
  15  chr15_11058072     HPrz    T    A        0      0        2 
  15  chr15_11058072     ZBoe    T    A        0      0        2 
  15  chr15_11058072     ZGre    T    A        0      0        2 
  15  chr15_11058072     ZHar    T    A        0      0        2 
  15  chr15_11058072   Sample    T    A        0      0        2 
  15  chr15_11060071     AAsi    T    A        0      0        2 
  15  chr15_11060071     AKia    T    A        0      0        2 
  15  chr15_11060071     AOna    T    A        0      0        2 
  15  chr15_11060071     ASom    T    A      0.5      1        2 
  15  chr15_11060071     HCab    T    A        0      0        2 
  15  chr15_11060071     HPrz    T    A        0      0        2 
  15  chr15_11060071     ZBoe    T    A        0      0        2 
  15  chr15_11060071     ZGre    T    A        0      0        2 
  15  chr15_11060071     ZHar    T    A        0      0        2 
  15  chr15_11060071   Sample    T    A        0      0        2 
  15  chr15_11075159     AAsi    T    A        0      0        2 
  15  chr15_11075159     AKia    T    A        0      0        2 
  15  chr15_11075159     AOna    T    A      0.5      1        2 
  15  chr15_11075159     ASom    T    A        0      0        2 
  15  chr15_11075159     HCab    T    A        0      0        2 
  15  chr15_11075159     HPrz    T    A        0      0        2 
  15  chr15_11075159     ZBoe    T    A        0      0        2 
  15  chr15_11075159     ZGre    T    A        0      0        2 
  15  chr15_11075159     ZHar    T    A        0      0        2 
  15  chr15_11075159   Sample    T    A        0      0        2 
  15  chr15_11092127     AAsi    T    A      0.5      1        2 
  15  chr15_11092127     AKia    T    A        0      0        2 
  15  chr15_11092127     AOna    T    A        0      0        2 
  15  chr15_11092127     ASom    T    A      0.5      1        2 
  15  chr15_11092127     HCab    T    A        0      0        2 
  15  chr15_11092127     HPrz    T    A        0      0        2 
  15  chr15_11092127     ZBoe    T    A        0      0        2 
  15  chr15_11092127     ZGre    T    A        0      0        2 
  15  chr15_11092127     ZHar    T    A        0      0        2 
  15  chr15_11092127   Sample    T    A        0      0        2 
  15  chr15_11096542     AAsi    A    C        0      0        2 
  15  chr15_11096542     AKia    A    C        0      0        2 
  15  chr15_11096542     AOna    A    C        0      0        2 
  15  chr15_11096542     ASom    A    C        0      0        2 
  15  chr15_11096542     HCab    A    C        0      0        2 
  15  chr15_11096542     HPrz    A    C        0      0        2 
  15  chr15_11096542     ZBoe    A    C        0      0        2 
  15  chr15_11096542     ZGre    A    C        0      0        2 
  15  chr15_11096542     ZHar    A    C      0.5      1        2 
  15  chr15_11096542   Sample    A    C        0      0        2 
  15  chr15_11113227     AAsi    C    G        0      0        2 
  15  chr15_11113227     AKia    C    G        0      0        2 
  15  chr15_11113227     AOna    C    G        0      0        2 
  15  chr15_11113227     ASom    C    G        0      0        2 
  15  chr15_11113227     HCab    C    G        0      0        2 
  15  chr15_11113227     HPrz    C    G        0      0        2 
  15  chr15_11113227     ZBoe    C    G      0.5      1        2 
  15  chr15_11113227     ZGre    C    G        0      0        2 
  15  chr15_11113227     ZHar    C    G        0      0        2 
  15  chr15_11113227   Sample    C    G        0      0        2 
  15  chr15_11116016     AAsi    T    A        1      2        2 
  15  chr15_11116016     AKia    T    A        0      0        2 
  15  chr15_11116016     AOna    T    A        0      0        2 
  15  chr15_11116016     ASom    T    A        1      2        2 
  15  chr15_11116016     HCab    T    A        0      0        2 
  15  chr15_11116016     HPrz    T    A        0      0        2 
  15  chr15_11116016     ZBoe    T    A        0      0        2 
  15  chr15_11116016     ZGre    T    A        0      0        2 
  15  chr15_11116016     ZHar    T    A        0      0        2 
  15  chr15_11116016   Sample    T    A        0      0        2 
  15  chr15_11148386     AAsi    C    G        0      0        2 
  15  chr15_11148386     AKia    C    G        0      0        2 
  15  chr15_11148386     AOna    C    G      0.5      1        2 
  15  chr15_11148386     ASom    C    G        0      0        2 
  15  chr15_11148386     HCab    C    G        0      0        2 
  15  chr15_11148386     HPrz    C    G        0      0        2 
  15  chr15_11148386     ZBoe    C    G        0      0        2 
  15  chr15_11148386     ZGre    C    G        0      0        2 
  15  chr15_11148386     ZHar    C    G        0      0        2 
  15  chr15_11148386   Sample    C    G        0      0        2 
  15  chr15_11158564     AAsi    G    C        0      0        2 
  15  chr15_11158564     AKia    G    C        0      0        2 
  15  chr15_11158564     AOna    G    C        0      0        2 
  15  chr15_11158564     ASom    G    C        0      0        2 
  15  chr15_11158564     HCab    G    C        1      2        2 
  15  chr15_11158564     HPrz    G    C        1      2        2 
  15  chr15_11158564     ZBoe    G    C        0      0        2 
  15  chr15_11158564     ZGre    G    C        0      0        2 
  15  chr15_11158564     ZHar    G    C        0      0        2 
  15  chr15_11158564   Sample    G    C        1      2        2 
  15  chr15_11158854     AAsi    C    A        0      0        2 
  15  chr15_11158854     AKia    C    A        0      0        2 
  15  chr15_11158854     AOna    C    A        0      0        2 
  15  chr15_11158854     ASom    C    A      0.5      1        2 
  15  chr15_11158854     HCab    C    A        0      0        2 
  15  chr15_11158854     HPrz    C    A        0      0        2 
  15  chr15_11158854     ZBoe    C    A        0      0        2 
  15  chr15_11158854     ZGre    C    A        0      0        2 
  15  chr15_11158854     ZHar    C    A        0      0        2 
  15  chr15_11158854   Sample    C    A        0      0        2 
  15  chr15_11207783     AAsi    G    T        0      0        2 
  15  chr15_11207783     AKia    G    T        0      0        2 
  15  chr15_11207783     AOna    G    T        0      0        2 
  15  chr15_11207783     ASom    G    T        0      0        2 
  15  chr15_11207783     HCab    G    T        1      2        2 
  15  chr15_11207783     HPrz    G    T        1      2        2 
  15  chr15_11207783     ZBoe    G    T        0      0        2 
  15  chr15_11207783     ZGre    G    T        0      0        2 
  15  chr15_11207783     ZHar    G    T        0      0        2 
  15  chr15_11207783   Sample    G    T        1      2        2 
  15  chr15_11210108     AAsi    G    T        0      0        2 
  15  chr15_11210108     AKia    G    T        0      0        2 
  15  chr15_11210108     AOna    G    T        0      0        2 
  15  chr15_11210108     ASom    G    T        0      0        2 
  15  chr15_11210108     HCab    G    T        0      0        2 
  15  chr15_11210108     HPrz    G    T        0      0        2 
  15  chr15_11210108     ZBoe    G    T      0.5      1        2 
  15  chr15_11210108     ZGre    G    T        0      0        2 
  15  chr15_11210108     ZHar    G    T        0      0        2 
  15  chr15_11210108   Sample    G    T        0      0        2 
  15  chr15_11210620     AAsi    G    C        1      2        2 
  15  chr15_11210620     AKia    G    C        1      2        2 
  15  chr15_11210620     AOna    G    C        1      2        2 
  15  chr15_11210620     ASom    G    C        1      2        2 
  15  chr15_11210620     HCab    G    C        0      0        2 
  15  chr15_11210620     HPrz    G    C        0      0        2 
  15  chr15_11210620     ZBoe    G    C        0      0        2 
  15  chr15_11210620     ZGre    G    C        0      0        2 
  15  chr15_11210620     ZHar    G    C        0      0        2 
  15  chr15_11210620   Sample    G    C        0      0        2 
  15  chr15_11219464     AAsi    G    C        0      0        2 
  15  chr15_11219464     AKia    G    C        0      0        2 
  15  chr15_11219464     AOna    G    C        0      0        2 
  15  chr15_11219464     ASom    G    C        0      0        2 
  15  chr15_11219464     HCab    G    C      0.5      1        2 
  15  chr15_11219464     HPrz    G    C        1      2        2 
  15  chr15_11219464     ZBoe    G    C        0      0        2 
  15  chr15_11219464     ZGre    G    C        0      0        2 
  15  chr15_11219464     ZHar    G    C        0      0        2 
  15  chr15_11219464   Sample    G    C        1      2        2 
  15  chr15_11221008     AAsi    A    C        0      0        2 
  15  chr15_11221008     AKia    A    C        0      0        2 
  15  chr15_11221008     AOna    A    C        0      0        2 
  15  chr15_11221008     ASom    A    C        0      0        2 
  15  chr15_11221008     HCab    A    C      0.5      1        2 
  15  chr15_11221008     HPrz    A    C        0      0        2 
  15  chr15_11221008     ZBoe    A    C        0      0        2 
  15  chr15_11221008     ZGre    A    C        0      0        2 
  15  chr15_11221008     ZHar    A    C        0      0        2 
  15  chr15_11221008   Sample    A    C        0      0        2 
  15  chr15_11237151     AAsi    C    G        0      0        2 
  15  chr15_11237151     AKia    C    G        0      0        2 
  15  chr15_11237151     AOna    C    G        0      0        2 
  15  chr15_11237151     ASom    C    G        0      0        2 
  15  chr15_11237151     HCab    C    G        1      2        2 
  15  chr15_11237151     HPrz    C    G        1      2        2 
  15  chr15_11237151     ZBoe    C    G        0      0        2 
  15  chr15_11237151     ZGre    C    G        0      0        2 
  15  chr15_11237151     ZHar    C    G        0      0        2 
  15  chr15_11237151   Sample    C    G        1      2        2 
  15  chr15_11238223     AAsi    G    C        0      0        2 
  15  chr15_11238223     AKia    G    C        0      0        2 
  15  chr15_11238223     AOna    G    C        0      0        2 
  15  chr15_11238223     ASom    G    C        0      0        2 
  15  chr15_11238223     HCab    G    C        1      2        2 
  15  chr15_11238223     HPrz    G    C        1      2        2 
  15  chr15_11238223     ZBoe    G    C        0      0        2 
  15  chr15_11238223     ZGre    G    C        0      0        2 
  15  chr15_11238223     ZHar    G    C        0      0        2 
  15  chr15_11238223   Sample    G    C        1      2        2 
  15  chr15_11238446     AAsi    A    C        0      0        2 
  15  chr15_11238446     AKia    A    C        0      0        2 
  15  chr15_11238446     AOna    A    C        0      0        2 
  15  chr15_11238446     ASom    A    C        0      0        2 
  15  chr15_11238446     HCab    A    C        0      0        2 
  15  chr15_11238446     HPrz    A    C        0      0        2 
  15  chr15_11238446     ZBoe    A    C        0      0        2 
  15  chr15_11238446     ZGre    A    C      0.5      1        2 
  15  chr15_11238446     ZHar    A    C        0      0        2 
  15  chr15_11238446   Sample    A    C        0      0        2 
  15  chr15_11247875     AAsi    G    C        0      0        2 
  15  chr15_11247875     AKia    G    C        0      0        2 
  15  chr15_11247875     AOna    G    C        0      0        2 
  15  chr15_11247875     ASom    G    C        0      0        2 
  15  chr15_11247875     HCab    G    C        0      0        2 
  15  chr15_11247875     HPrz    G    C        0      0        2 
  15  chr15_11247875     ZBoe    G    C      0.5      1        2 
  15  chr15_11247875     ZGre    G    C        0      0        2 
  15  chr15_11247875     ZHar    G    C        0      0        2 
  15  chr15_11247875   Sample    G    C        0      0        2 
  15  chr15_11255884     AAsi    T    A        0      0        2 
  15  chr15_11255884     AKia    T    A        0      0        2 
  15  chr15_11255884     AOna    T    A        0      0        2 
  15  chr15_11255884     ASom    T    A        0      0        2 
  15  chr15_11255884     HCab    T    A        1      2        2 
  15  chr15_11255884     HPrz    T    A        1      2        2 
  15  chr15_11255884     ZBoe    T    A        0      0        2 
  15  chr15_11255884     ZGre    T    A        0      0        2 
  15  chr15_11255884     ZHar    T    A        0      0        2 
  15  chr15_11255884   Sample    T    A        1      2        2 
  15  chr15_11267789     AAsi    G    C        0      0        2 
  15  chr15_11267789     AKia    G    C        0      0        2 
  15  chr15_11267789     AOna    G    C        0      0        2 
  15  chr15_11267789     ASom    G    C        0      0        2 
  15  chr15_11267789     HCab    G    C        1      2        2 
  15  chr15_11267789     HPrz    G    C        1      2        2 
  15  chr15_11267789     ZBoe    G    C        0      0        2 
  15  chr15_11267789     ZGre    G    C        0      0        2 
  15  chr15_11267789     ZHar    G    C        0      0        2 
  15  chr15_11267789   Sample    G    C        1      2        2 
  15  chr15_11270441     AAsi    T    G        0      0        2 
  15  chr15_11270441     AKia    T    G        0      0        2 
  15  chr15_11270441     AOna    T    G        0      0        2 
  15  chr15_11270441     ASom    T    G        0      0        2 
  15  chr15_11270441     HCab    T    G        0      0        2 
  15  chr15_11270441     HPrz    T    G        0      0        2 
  15  chr15_11270441     ZBoe    T    G        0      0        2 
  15  chr15_11270441     ZGre    T    G        1      2        2 
  15  chr15_11270441     ZHar    T    G        0      0        2 
  15  chr15_11270441   Sample    T    G        0      0        2 
  15  chr15_11277504     AAsi    G    C        0      0        2 
  15  chr15_11277504     AKia    G    C        1      2        2 
  15  chr15_11277504     AOna    G    C      0.5      1        2 
  15  chr15_11277504     ASom    G    C        0      0        2 
  15  chr15_11277504     HCab    G    C        0      0        2 
  15  chr15_11277504     HPrz    G    C        0      0        2 
  15  chr15_11277504     ZBoe    G    C        1      2        2 
  15  chr15_11277504     ZGre    G    C        1      2        2 
  15  chr15_11277504     ZHar    G    C        1      2        2 
  15  chr15_11277504   Sample    G    C        0      0        2 
  15  chr15_11281994     AAsi    C    A        0      0        2 
  15  chr15_11281994     AKia    C    A        0      0        2 
  15  chr15_11281994     AOna    C    A        0      0        2 
  15  chr15_11281994     ASom    C    A        0      0        2 
  15  chr15_11281994     HCab    C    A        1      2        2 
  15  chr15_11281994     HPrz    C    A        1      2        2 
  15  chr15_11281994     ZBoe    C    A        0      0        2 
  15  chr15_11281994     ZGre    C    A        0      0        2 
  15  chr15_11281994     ZHar    C    A        0      0        2 
  15  chr15_11281994   Sample    C    A        1      2        2 
  15  chr15_11330358     AAsi    G    T        0      0        2 
  15  chr15_11330358     AKia    G    T        0      0        2 
  15  chr15_11330358     AOna    G    T        0      0        2 
  15  chr15_11330358     ASom    G    T        0      0        2 
  15  chr15_11330358     HCab    G    T        1      2        2 
  15  chr15_11330358     HPrz    G    T        1      2        2 
  15  chr15_11330358     ZBoe    G    T        0      0        2 
  15  chr15_11330358     ZGre    G    T        0      0        2 
  15  chr15_11330358     ZHar    G    T        0      0        2 
  15  chr15_11330358   Sample    G    T        1      2        2 
  15  chr15_11332025     AAsi    G    C        0      0        2 
  15  chr15_11332025     AKia    G    C        0      0        2 
  15  chr15_11332025     AOna    G    C        0      0        2 
  15  chr15_11332025     ASom    G    C        0      0        2 
  15  chr15_11332025     HCab    G    C        0      0        2 
  15  chr15_11332025     HPrz    G    C        0      0        2 
  15  chr15_11332025     ZBoe    G    C        1      2        2 
  15  chr15_11332025     ZGre    G    C        0      0        2 
  15  chr15_11332025     ZHar    G    C        1      2        2 
  15  chr15_11332025   Sample    G    C        0      0        2 
  15  chr15_11361724     AAsi    C    G        0      0        2 
  15  chr15_11361724     AKia    C    G        0      0        2 
  15  chr15_11361724     AOna    C    G        0      0        2 
  15  chr15_11361724     ASom    C    G        0      0        2 
  15  chr15_11361724     HCab    C    G        1      2        2 
  15  chr15_11361724     HPrz    C    G        0      0        2 
  15  chr15_11361724     ZBoe    C    G        0      0        2 
  15  chr15_11361724     ZGre    C    G        0      0        2 
  15  chr15_11361724     ZHar    C    G        0      0        2 
  15  chr15_11361724   Sample    C    G        0      0        2 
  15  chr15_11389248     AAsi    C    G        0      0        2 
  15  chr15_11389248     AKia    C    G        0      0        2 
  15  chr15_11389248     AOna    C    G        0      0        2 
  15  chr15_11389248     ASom    C    G        0      0        2 
  15  chr15_11389248     HCab    C    G        1      2        2 
  15  chr15_11389248     HPrz    C    G        1      2        2 
  15  chr15_11389248     ZBoe    C    G        0      0        2 
  15  chr15_11389248     ZGre    C    G        0      0        2 
  15  chr15_11389248     ZHar    C    G        0      0        2 
  15  chr15_11389248   Sample    C    G        1      2        2 
  15  chr15_11426957     AAsi    C    G        0      0        2 
  15  chr15_11426957     AKia    C    G        0      0        2 
  15  chr15_11426957     AOna    C    G        0      0        2 
  15  chr15_11426957     ASom    C    G        0      0        2 
  15  chr15_11426957     HCab    C    G        1      2        2 
  15  chr15_11426957     HPrz    C    G        1      2        2 
  15  chr15_11426957     ZBoe    C    G        0      0        2 
  15  chr15_11426957     ZGre    C    G        0      0        2 
  15  chr15_11426957     ZHar    C    G        0      0        2 
  15  chr15_11426957   Sample    C    G        1      2        2 
  15  chr15_11445490     AAsi    C    A        1      2        2 
  15  chr15_11445490     AKia    C    A        1      2        2 
  15  chr15_11445490     AOna    C    A        1      2        2 
  15  chr15_11445490     ASom    C    A        1      2        2 
  15  chr15_11445490     HCab    C    A        0      0        2 
  15  chr15_11445490     HPrz    C    A        0      0        2 
  15  chr15_11445490     ZBoe    C    A        1      2        2 
  15  chr15_11445490     ZGre    C    A        0      0        2 
  15  chr15_11445490     ZHar    C    A        0      0        2 
  15  chr15_11445490   Sample    C    A        0      0        2 
  15  chr15_11476783     AAsi    T    G        0      0        2 
  15  chr15_11476783     AKia    T    G        0      0        2 
  15  chr15_11476783     AOna    T    G        0      0        2 
  15  chr15_11476783     ASom    T    G        0      0        2 
  15  chr15_11476783     HCab    T    G        0      0        2 
  15  chr15_11476783     HPrz    T    G        0      0        2 
  15  chr15_11476783     ZBoe    T    G        0      0        2 
  15  chr15_11476783     ZGre    T    G        0      0        2 
  15  chr15_11476783     ZHar    T    G      0.5      1        2 
  15  chr15_11476783   Sample    T    G        0      0        2 
  15  chr15_11495999     AAsi    T    G        0      0        2 
  15  chr15_11495999     AKia    T    G        0      0        2 
  15  chr15_11495999     AOna    T    G        0      0        2 
  15  chr15_11495999     ASom    T    G        0      0        2 
  15  chr15_11495999     HCab    T    G        1      2        2 
  15  chr15_11495999     HPrz    T    G        1      2        2 
  15  chr15_11495999     ZBoe    T    G        0      0        2 
  15  chr15_11495999     ZGre    T    G        0      0        2 
  15  chr15_11495999     ZHar    T    G        0      0        2 
  15  chr15_11495999   Sample    T    G        1      2        2 
  15  chr15_11497540     AAsi    T    G        0      0        2 
  15  chr15_11497540     AKia    T    G        0      0        2 
  15  chr15_11497540     AOna    T    G        0      0        2 
  15  chr15_11497540     ASom    T    G        0      0        2 
  15  chr15_11497540     HCab    T    G        0      0        2 
  15  chr15_11497540     HPrz    T    G        0      0        2 
  15  chr15_11497540     ZBoe    T    G        1      2        2 
  15  chr15_11497540     ZGre    T    G        0      0        2 
  15  chr15_11497540     ZHar    T    G        0      0        2 
  15  chr15_11497540   Sample    T    G        0      0        2 
  15  chr15_11547465     AAsi    C    G        0      0        2 
  15  chr15_11547465     AKia    C    G        0      0        2 
  15  chr15_11547465     AOna    C    G        0      0        2 
  15  chr15_11547465     ASom    C    G        0      0        2 
  15  chr15_11547465     HCab    C    G        0      0        2 
  15  chr15_11547465     HPrz    C    G        0      0        2 
  15  chr15_11547465     ZBoe    C    G        0      0        2 
  15  chr15_11547465     ZGre    C    G      0.5      1        2 
  15  chr15_11547465     ZHar    C    G        0      0        2 
  15  chr15_11547465   Sample    C    G        0      0        2 
  15  chr15_11570121     AAsi    G    C        0      0        2 
  15  chr15_11570121     AKia    G    C        0      0        2 
  15  chr15_11570121     AOna    G    C        0      0        2 
  15  chr15_11570121     ASom    G    C        0      0        2 
  15  chr15_11570121     HCab    G    C        0      0        2 
  15  chr15_11570121     HPrz    G    C        0      0        2 
  15  chr15_11570121     ZBoe    G    C        0      0        2 
  15  chr15_11570121     ZGre    G    C        0      0        2 
  15  chr15_11570121     ZHar    G    C        1      2        2 
  15  chr15_11570121   Sample    G    C        0      0        2 
  15  chr15_11634917     AAsi    T    A        0      0        2 
  15  chr15_11634917     AKia    T    A        0      0        2 
  15  chr15_11634917     AOna    T    A        0      0        2 
  15  chr15_11634917     ASom    T    A        0      0        2 
  15  chr15_11634917     HCab    T    A        1      2        2 
  15  chr15_11634917     HPrz    T    A        1      2        2 
  15  chr15_11634917     ZBoe    T    A        0      0        2 
  15  chr15_11634917     ZGre    T    A        0      0        2 
  15  chr15_11634917     ZHar    T    A        0      0        2 
  15  chr15_11634917   Sample    T    A        1      2        2 
  15  chr15_11654696     AAsi    G    T        0      0        2 
  15  chr15_11654696     AKia    G    T        0      0        2 
  15  chr15_11654696     AOna    G    T        0      0        2 
  15  chr15_11654696     ASom    G    T        0      0        2 
  15  chr15_11654696     HCab    G    T        0      0        2 
  15  chr15_11654696     HPrz    G    T        0      0        2 
  15  chr15_11654696     ZBoe    G    T        1      2        2 
  15  chr15_11654696     ZGre    G    T        1      2        2 
  15  chr15_11654696     ZHar    G    T        0      0        2 
  15  chr15_11654696   Sample    G    T        0      0        2 
  15  chr15_11659879     AAsi    G    C        0      0        2 
  15  chr15_11659879     AKia    G    C        0      0        2 
  15  chr15_11659879     AOna    G    C        0      0        2 
  15  chr15_11659879     ASom    G    C        0      0        2 
  15  chr15_11659879     HCab    G    C        0      0        2 
  15  chr15_11659879     HPrz    G    C      0.5      1        2 
  15  chr15_11659879     ZBoe    G    C        0      0        2 
  15  chr15_11659879     ZGre    G    C        0      0        2 
  15  chr15_11659879     ZHar    G    C        0      0        2 
  15  chr15_11659879   Sample    G    C        0      0        2 
  15  chr15_11664044     AAsi    T    G        0      0        2 
  15  chr15_11664044     AKia    T    G        0      0        2 
  15  chr15_11664044     AOna    T    G        0      0        2 
  15  chr15_11664044     ASom    T    G        0      0        2 
  15  chr15_11664044     HCab    T    G        0      0        2 
  15  chr15_11664044     HPrz    T    G        0      0        2 
  15  chr15_11664044     ZBoe    T    G      0.5      1        2 
  15  chr15_11664044     ZGre    T    G        0      0        2 
  15  chr15_11664044     ZHar    T    G        0      0        2 
  15  chr15_11664044   Sample    T    G        0      0        2 
  15  chr15_11678632     AAsi    T    A        0      0        2 
  15  chr15_11678632     AKia    T    A        0      0        2 
  15  chr15_11678632     AOna    T    A      0.5      1        2 
  15  chr15_11678632     ASom    T    A        0      0        2 
  15  chr15_11678632     HCab    T    A        0      0        2 
  15  chr15_11678632     HPrz    T    A        0      0        2 
  15  chr15_11678632     ZBoe    T    A        0      0        2 
  15  chr15_11678632     ZGre    T    A        0      0        2 
  15  chr15_11678632     ZHar    T    A        0      0        2 
  15  chr15_11678632   Sample    T    A        0      0        2 
  15  chr15_11682370     AAsi    C    A        0      0        2 
  15  chr15_11682370     AKia    C    A        0      0        2 
  15  chr15_11682370     AOna    C    A        0      0        2 
  15  chr15_11682370     ASom    C    A        0      0        2 
  15  chr15_11682370     HCab    C    A        1      2        2 
  15  chr15_11682370     HPrz    C    A        1      2        2 
  15  chr15_11682370     ZBoe    C    A        0      0        2 
  15  chr15_11682370     ZGre    C    A        0      0        2 
  15  chr15_11682370     ZHar    C    A        0      0        2 
  15  chr15_11682370   Sample    C    A        1      2        2 
  15  chr15_11691359     AAsi    A    T        0      0        2 
  15  chr15_11691359     AKia    A    T        0      0        2 
  15  chr15_11691359     AOna    A    T        0      0        2 
  15  chr15_11691359     ASom    A    T        0      0        2 
  15  chr15_11691359     HCab    A    T        0      0        2 
  15  chr15_11691359     HPrz    A    T        0      0        2 
  15  chr15_11691359     ZBoe    A    T        0      0        2 
  15  chr15_11691359     ZGre    A    T        0      0        2 
  15  chr15_11691359     ZHar    A    T      0.5      1        2 
  15  chr15_11691359   Sample    A    T        0      0        2 
  15  chr15_11700075     AAsi    A    C        1      2        2 
  15  chr15_11700075     AKia    A    C        1      2        2 
  15  chr15_11700075     AOna    A    C        1      2        2 
  15  chr15_11700075     ASom    A    C        1      2        2 
  15  chr15_11700075     HCab    A    C        0      0        2 
  15  chr15_11700075     HPrz    A    C        0      0        2 
  15  chr15_11700075     ZBoe    A    C        0      0        2 
  15  chr15_11700075     ZGre    A    C        0      0        2 
  15  chr15_11700075     ZHar    A    C        0      0        2 
  15  chr15_11700075   Sample    A    C        0      0        2 
  15  chr15_11723543     AAsi    T    G        0      0        2 
  15  chr15_11723543     AKia    T    G        0      0        2 
  15  chr15_11723543     AOna    T    G        0      0        2 
  15  chr15_11723543     ASom    T    G        0      0        2 
  15  chr15_11723543     HCab    T    G        1      2        2 
  15  chr15_11723543     HPrz    T    G        1      2        2 
  15  chr15_11723543     ZBoe    T    G        0      0        2 
  15  chr15_11723543     ZGre    T    G        0      0        2 
  15  chr15_11723543     ZHar    T    G        0      0        2 
  15  chr15_11723543   Sample    T    G        1      2        2 
  15  chr15_11725978     AAsi    G    T      0.5      1        2 
  15  chr15_11725978     AKia    G    T        0      0        2 
  15  chr15_11725978     AOna    G    T        0      0        2 
  15  chr15_11725978     ASom    G    T        0      0        2 
  15  chr15_11725978     HCab    G    T        0      0        2 
  15  chr15_11725978     HPrz    G    T        0      0        2 
  15  chr15_11725978     ZBoe    G    T        0      0        2 
  15  chr15_11725978     ZGre    G    T        0      0        2 
  15  chr15_11725978     ZHar    G    T        0      0        2 
  15  chr15_11725978   Sample    G    T        0      0        2 
  15  chr15_11737094     AAsi    T    A        0      0        2 
  15  chr15_11737094     AKia    T    A        0      0        2 
  15  chr15_11737094     AOna    T    A        0      0        2 
  15  chr15_11737094     ASom    T    A        0      0        2 
  15  chr15_11737094     HCab    T    A        1      2        2 
  15  chr15_11737094     HPrz    T    A        1      2        2 
  15  chr15_11737094     ZBoe    T    A        0      0        2 
  15  chr15_11737094     ZGre    T    A        0      0        2 
  15  chr15_11737094     ZHar    T    A        0      0        2 
  15  chr15_11737094   Sample    T    A        1      2        2 
  15  chr15_11749874     AAsi    C    G        0      0        2 
  15  chr15_11749874     AKia    C    G        0      0        2 
  15  chr15_11749874     AOna    C    G        0      0        2 
  15  chr15_11749874     ASom    C    G        0      0        2 
  15  chr15_11749874     HCab    C    G        0      0        2 
  15  chr15_11749874     HPrz    C    G        0      0        2 
  15  chr15_11749874     ZBoe    C    G        1      2        2 
  15  chr15_11749874     ZGre    C    G        1      2        2 
  15  chr15_11749874     ZHar    C    G        1      2        2 
  15  chr15_11749874   Sample    C    G        0      0        2 
  15  chr15_11779794     AAsi    G    C        0      0        2 
  15  chr15_11779794     AKia    G    C        0      0        2 
  15  chr15_11779794     AOna    G    C        0      0        2 
  15  chr15_11779794     ASom    G    C        0      0        2 
  15  chr15_11779794     HCab    G    C        1      2        2 
  15  chr15_11779794     HPrz    G    C        1      2        2 
  15  chr15_11779794     ZBoe    G    C        0      0        2 
  15  chr15_11779794     ZGre    G    C        0      0        2 
  15  chr15_11779794     ZHar    G    C        0      0        2 
  15  chr15_11779794   Sample    G    C        1      2        2 
  15  chr15_11779812     AAsi    C    A        0      0        2 
  15  chr15_11779812     AKia    C    A        0      0        2 
  15  chr15_11779812     AOna    C    A        0      0        2 
  15  chr15_11779812     ASom    C    A        0      0        2 
  15  chr15_11779812     HCab    C    A        0      0        2 
  15  chr15_11779812     HPrz    C    A        0      0        2 
  15  chr15_11779812     ZBoe    C    A        0      0        2 
  15  chr15_11779812     ZGre    C    A        0      0        2 
  15  chr15_11779812     ZHar    C    A        1      2        2 
  15  chr15_11779812   Sample    C    A        0      0        2 
  15  chr15_11786698     AAsi    C    G        1      2        2 
  15  chr15_11786698     AKia    C    G        0      0        2 
  15  chr15_11786698     AOna    C    G        0      0        2 
  15  chr15_11786698     ASom    C    G        1      2        2 
  15  chr15_11786698     HCab    C    G        0      0        2 
  15  chr15_11786698     HPrz    C    G        0      0        2 
  15  chr15_11786698     ZBoe    C    G        0      0        2 
  15  chr15_11786698     ZGre    C    G        0      0        2 
  15  chr15_11786698     ZHar    C    G        0      0        2 
  15  chr15_11786698   Sample    C    G        0      0        2 
  15  chr15_11791560     AAsi    G    C        0      0        2 
  15  chr15_11791560     AKia    G    C        0      0        2 
  15  chr15_11791560     AOna    G    C        0      0        2 
  15  chr15_11791560     ASom    G    C        0      0        2 
  15  chr15_11791560     HCab    G    C        0      0        2 
  15  chr15_11791560     HPrz    G    C        0      0        2 
  15  chr15_11791560     ZBoe    G    C        0      0        2 
  15  chr15_11791560     ZGre    G    C        0      0        2 
  15  chr15_11791560     ZHar    G    C        1      2        2 
  15  chr15_11791560   Sample    G    C        0      0        2 
  15  chr15_11816748     AAsi    G    T        0      0        2 
  15  chr15_11816748     AKia    G    T        0      0        2 
  15  chr15_11816748     AOna    G    T        0      0        2 
  15  chr15_11816748     ASom    G    T        0      0        2 
  15  chr15_11816748     HCab    G    T        1      2        2 
  15  chr15_11816748     HPrz    G    T        1      2        2 
  15  chr15_11816748     ZBoe    G    T        0      0        2 
  15  chr15_11816748     ZGre    G    T        0      0        2 
  15  chr15_11816748     ZHar    G    T        0      0        2 
  15  chr15_11816748   Sample    G    T        1      2        2 
  15  chr15_11824786     AAsi    A    T        0      0        2 
  15  chr15_11824786     AKia    A    T        0      0        2 
  15  chr15_11824786     AOna    A    T        0      0        2 
  15  chr15_11824786     ASom    A    T        0      0        2 
  15  chr15_11824786     HCab    A    T        0      0        2 
  15  chr15_11824786     HPrz    A    T        0      0        2 
  15  chr15_11824786     ZBoe    A    T      0.5      1        2 
  15  chr15_11824786     ZGre    A    T        0      0        2 
  15  chr15_11824786     ZHar    A    T        0      0        2 
  15  chr15_11824786   Sample    A    T        0      0        2 
  15  chr15_11859724     AAsi    G    T        0      0        2 
  15  chr15_11859724     AKia    G    T        0      0        2 
  15  chr15_11859724     AOna    G    T        0      0        2 
  15  chr15_11859724     ASom    G    T        0      0        2 
  15  chr15_11859724     HCab    G    T        0      0        2 
  15  chr15_11859724     HPrz    G    T        0      0        2 
  15  chr15_11859724     ZBoe    G    T      0.5      1        2 
  15  chr15_11859724     ZGre    G    T        0      0        2 
  15  chr15_11859724     ZHar    G    T        0      0        2 
  15  chr15_11859724   Sample    G    T        0      0        2 
  15  chr15_11861345     AAsi    C    G        0      0        2 
  15  chr15_11861345     AKia    C    G        0      0        2 
  15  chr15_11861345     AOna    C    G        0      0        2 
  15  chr15_11861345     ASom    C    G        0      0        2 
  15  chr15_11861345     HCab    C    G        0      0        2 
  15  chr15_11861345     HPrz    C    G        0      0        2 
  15  chr15_11861345     ZBoe    C    G        0      0        2 
  15  chr15_11861345     ZGre    C    G        0      0        2 
  15  chr15_11861345     ZHar    C    G        1      2        2 
  15  chr15_11861345   Sample    C    G        0      0        2 
  15  chr15_11861365     AAsi    C    G        0      0        2 
  15  chr15_11861365     AKia    C    G        0      0        2 
  15  chr15_11861365     AOna    C    G        0      0        2 
  15  chr15_11861365     ASom    C    G        0      0        2 
  15  chr15_11861365     HCab    C    G        1      2        2 
  15  chr15_11861365     HPrz    C    G        1      2        2 
  15  chr15_11861365     ZBoe    C    G        0      0        2 
  15  chr15_11861365     ZGre    C    G        0      0        2 
  15  chr15_11861365     ZHar    C    G        0      0        2 
  15  chr15_11861365   Sample    C    G        1      2        2 
  15  chr15_11885726     AAsi    A    C        1      2        2 
  15  chr15_11885726     AKia    A    C        0      0        2 
  15  chr15_11885726     AOna    A    C        0      0        2 
  15  chr15_11885726     ASom    A    C        1      2        2 
  15  chr15_11885726     HCab    A    C        0      0        2 
  15  chr15_11885726     HPrz    A    C        0      0        2 
  15  chr15_11885726     ZBoe    A    C        0      0        2 
  15  chr15_11885726     ZGre    A    C        0      0        2 
  15  chr15_11885726     ZHar    A    C        0      0        2 
  15  chr15_11885726   Sample    A    C        0      0        2 
  15  chr15_11895817     AAsi    T    A        0      0        2 
  15  chr15_11895817     AKia    T    A      0.5      1        2 
  15  chr15_11895817     AOna    T    A        0      0        2 
  15  chr15_11895817     ASom    T    A        0      0        2 
  15  chr15_11895817     HCab    T    A        0      0        2 
  15  chr15_11895817     HPrz    T    A        0      0        2 
  15  chr15_11895817     ZBoe    T    A        0      0        2 
  15  chr15_11895817     ZGre    T    A        0      0        2 
  15  chr15_11895817     ZHar    T    A        0      0        2 
  15  chr15_11895817   Sample    T    A        0      0        2 
  15  chr15_11909793     AAsi    C    A        0      0        2 
  15  chr15_11909793     AKia    C    A        0      0        2 
  15  chr15_11909793     AOna    C    A        0      0        2 
  15  chr15_11909793     ASom    C    A        0      0        2 
  15  chr15_11909793     HCab    C    A        1      2        2 
  15  chr15_11909793     HPrz    C    A        1      2        2 
  15  chr15_11909793     ZBoe    C    A        0      0        2 
  15  chr15_11909793     ZGre    C    A        0      0        2 
  15  chr15_11909793     ZHar    C    A        0      0        2 
  15  chr15_11909793   Sample    C    A        1      2        2 
  15  chr15_11937249     AAsi    C    G        0      0        2 
  15  chr15_11937249     AKia    C    G        0      0        2 
  15  chr15_11937249     AOna    C    G        1      2        2 
  15  chr15_11937249     ASom    C    G        0      0        2 
  15  chr15_11937249     HCab    C    G        0      0        2 
  15  chr15_11937249     HPrz    C    G        0      0        2 
  15  chr15_11937249     ZBoe    C    G        0      0        2 
  15  chr15_11937249     ZGre    C    G        0      0        2 
  15  chr15_11937249     ZHar    C    G        0      0        2 
  15  chr15_11937249   Sample    C    G        0      0        2 
  15  chr15_11942656     AAsi    T    G        0      0        2 
  15  chr15_11942656     AKia    T    G        0      0        2 
  15  chr15_11942656     AOna    T    G        0      0        2 
  15  chr15_11942656     ASom    T    G        0      0        2 
  15  chr15_11942656     HCab    T    G        0      0        2 
  15  chr15_11942656     HPrz    T    G        0      0        2 
  15  chr15_11942656     ZBoe    T    G        0      0        2 
  15  chr15_11942656     ZGre    T    G        0      0        2 
  15  chr15_11942656     ZHar    T    G      0.5      1        2 
  15  chr15_11942656   Sample    T    G        0      0        2 
  15  chr15_11964897     AAsi    G    C      0.5      1        2 
  15  chr15_11964897     AKia    G    C        0      0        2 
  15  chr15_11964897     AOna    G    C        0      0        2 
  15  chr15_11964897     ASom    G    C        0      0        2 
  15  chr15_11964897     HCab    G    C        0      0        2 
  15  chr15_11964897     HPrz    G    C        0      0        2 
  15  chr15_11964897     ZBoe    G    C        0      0        2 
  15  chr15_11964897     ZGre    G    C        0      0        2 
  15  chr15_11964897     ZHar    G    C        0      0        2 
  15  chr15_11964897   Sample    G    C        0      0        2 
  15  chr15_11979317     AAsi    G    C        0      0        2 
  15  chr15_11979317     AKia    G    C        0      0        2 
  15  chr15_11979317     AOna    G    C        0      0        2 
  15  chr15_11979317     ASom    G    C        0      0        2 
  15  chr15_11979317     HCab    G    C        0      0        2 
  15  chr15_11979317     HPrz    G    C        0      0        2 
  15  chr15_11979317     ZBoe    G    C        0      0        2 
  15  chr15_11979317     ZGre    G    C        0      0        2 
  15  chr15_11979317     ZHar    G    C        1      2        2 
  15  chr15_11979317   Sample    G    C        0      0        2 
  15  chr15_11982242     AAsi    A    T        0      0        2 
  15  chr15_11982242     AKia    A    T        0      0        2 
  15  chr15_11982242     AOna    A    T        0      0        2 
  15  chr15_11982242     ASom    A    T        0      0        2 
  15  chr15_11982242     HCab    A    T        1      2        2 
  15  chr15_11982242     HPrz    A    T        1      2        2 
  15  chr15_11982242     ZBoe    A    T        0      0        2 
  15  chr15_11982242     ZGre    A    T        0      0        2 
  15  chr15_11982242     ZHar    A    T        0      0        2 
  15  chr15_11982242   Sample    A    T        1      2        2 
  15  chr15_11995539     AAsi    G    T        1      2        2 
  15  chr15_11995539     AKia    G    T        0      0        2 
  15  chr15_11995539     AOna    G    T        0      0        2 
  15  chr15_11995539     ASom    G    T        1      2        2 
  15  chr15_11995539     HCab    G    T        0      0        2 
  15  chr15_11995539     HPrz    G    T        0      0        2 
  15  chr15_11995539     ZBoe    G    T        0      0        2 
  15  chr15_11995539     ZGre    G    T        0      0        2 
  15  chr15_11995539     ZHar    G    T        0      0        2 
  15  chr15_11995539   Sample    G    T        0      0        2 
  15  chr15_12005385     AAsi    T    G        0      0        2 
  15  chr15_12005385     AKia    T    G        1      2        2 
  15  chr15_12005385     AOna    T    G        1      2        2 
  15  chr15_12005385     ASom    T    G        0      0        2 
  15  chr15_12005385     HCab    T    G        0      0        2 
  15  chr15_12005385     HPrz    T    G        0      0        2 
  15  chr15_12005385     ZBoe    T    G        0      0        2 
  15  chr15_12005385     ZGre    T    G        0      0        2 
  15  chr15_12005385     ZHar    T    G        0      0        2 
  15  chr15_12005385   Sample    T    G        0      0        2 
  15  chr15_12006339     AAsi    A    C        0      0        2 
  15  chr15_12006339     AKia    A    C        0      0        2 
  15  chr15_12006339     AOna    A    C        0      0        2 
  15  chr15_12006339     ASom    A    C        0      0        2 
  15  chr15_12006339     HCab    A    C        0      0        2 
  15  chr15_12006339     HPrz    A    C        0      0        2 
  15  chr15_12006339     ZBoe    A    C        0      0        2 
  15  chr15_12006339     ZGre    A    C        0      0        2 
  15  chr15_12006339     ZHar    A    C      0.5      1        2 
  15  chr15_12006339   Sample    A    C        0      0        2 
  15  chr15_12008185     AAsi    T    G        1      2        2 
  15  chr15_12008185     AKia    T    G        0      0        2 
  15  chr15_12008185     AOna    T    G        0      0        2 
  15  chr15_12008185     ASom    T    G        0      0        2 
  15  chr15_12008185     HCab    T    G        0      0        2 
  15  chr15_12008185     HPrz    T    G        0      0        2 
  15  chr15_12008185     ZBoe    T    G        0      0        2 
  15  chr15_12008185     ZGre    T    G        0      0        2 
  15  chr15_12008185     ZHar    T    G        0      0        2 
  15  chr15_12008185   Sample    T    G        0      0        2 
  15  chr15_12012070     AAsi    G    C        0      0        2 
  15  chr15_12012070     AKia    G    C        0      0        2 
  15  chr15_12012070     AOna    G    C        0      0        2 
  15  chr15_12012070     ASom    G    C        0      0        2 
  15  chr15_12012070     HCab    G    C        0      0        2 
  15  chr15_12012070     HPrz    G    C        0      0        2 
  15  chr15_12012070     ZBoe    G    C        0      0        2 
  15  chr15_12012070     ZGre    G    C      0.5      1        2 
  15  chr15_12012070     ZHar    G    C        0      0        2 
  15  chr15_12012070   Sample    G    C        0      0        2 
  15  chr15_12014939     AAsi    C    A        0      0        2 
  15  chr15_12014939     AKia    C    A        0      0        2 
  15  chr15_12014939     AOna    C    A        0      0        2 
  15  chr15_12014939     ASom    C    A      0.5      1        2 
  15  chr15_12014939     HCab    C    A        0      0        2 
  15  chr15_12014939     HPrz    C    A        0      0        2 
  15  chr15_12014939     ZBoe    C    A        0      0        2 
  15  chr15_12014939     ZGre    C    A        0      0        2 
  15  chr15_12014939     ZHar    C    A        0      0        2 
  15  chr15_12014939   Sample    C    A        0      0        2 
  15  chr15_12046841     AAsi    A    C        1      2        2 
  15  chr15_12046841     AKia    A    C        0      0        2 
  15  chr15_12046841     AOna    A    C      0.5      1        2 
  15  chr15_12046841     ASom    A    C        1      2        2 
  15  chr15_12046841     HCab    A    C        0      0        2 
  15  chr15_12046841     HPrz    A    C        0      0        2 
  15  chr15_12046841     ZBoe    A    C        0      0        2 
  15  chr15_12046841     ZGre    A    C        1      2        2 
  15  chr15_12046841     ZHar    A    C        0      0        2 
  15  chr15_12046841   Sample    A    C        0      0        2 
  15  chr15_12057905     AAsi    C    A        1      2        2 
  15  chr15_12057905     AKia    C    A        0      0        2 
  15  chr15_12057905     AOna    C    A        0      0        2 
  15  chr15_12057905     ASom    C    A        1      2        2 
  15  chr15_12057905     HCab    C    A        0      0        2 
  15  chr15_12057905     HPrz    C    A        0      0        2 
  15  chr15_12057905     ZBoe    C    A        0      0        2 
  15  chr15_12057905     ZGre    C    A        0      0        2 
  15  chr15_12057905     ZHar    C    A        0      0        2 
  15  chr15_12057905   Sample    C    A        0      0        2 
  15  chr15_12058587     AAsi    G    T        0      0        2 
  15  chr15_12058587     AKia    G    T        0      0        2 
  15  chr15_12058587     AOna    G    T        0      0        2 
  15  chr15_12058587     ASom    G    T        0      0        2 
  15  chr15_12058587     HCab    G    T        0      0        2 
  15  chr15_12058587     HPrz    G    T        0      0        2 
  15  chr15_12058587     ZBoe    G    T        1      2        2 
  15  chr15_12058587     ZGre    G    T      0.5      1        2 
  15  chr15_12058587     ZHar    G    T        0      0        2 
  15  chr15_12058587   Sample    G    T        0      0        2 
  15  chr15_12061877     AAsi    C    A        0      0        2 
  15  chr15_12061877     AKia    C    A        0      0        2 
  15  chr15_12061877     AOna    C    A        0      0        2 
  15  chr15_12061877     ASom    C    A        0      0        2 
  15  chr15_12061877     HCab    C    A        1      2        2 
  15  chr15_12061877     HPrz    C    A        1      2        2 
  15  chr15_12061877     ZBoe    C    A        0      0        2 
  15  chr15_12061877     ZGre    C    A        0      0        2 
  15  chr15_12061877     ZHar    C    A        0      0        2 
  15  chr15_12061877   Sample    C    A        1      2        2 
  15  chr15_12073044     AAsi    T    G        0      0        2 
  15  chr15_12073044     AKia    T    G        0      0        2 
  15  chr15_12073044     AOna    T    G        0      0        2 
  15  chr15_12073044     ASom    T    G        0      0        2 
  15  chr15_12073044     HCab    T    G        1      2        2 
  15  chr15_12073044     HPrz    T    G        1      2        2 
  15  chr15_12073044     ZBoe    T    G        0      0        2 
  15  chr15_12073044     ZGre    T    G        0      0        2 
  15  chr15_12073044     ZHar    T    G        0      0        2 
  15  chr15_12073044   Sample    T    G        1      2        2 
  15  chr15_12091210     AAsi    C    A      0.5      1        2 
  15  chr15_12091210     AKia    C    A        0      0        2 
  15  chr15_12091210     AOna    C    A        0      0        2 
  15  chr15_12091210     ASom    C    A      0.5      1        2 
  15  chr15_12091210     HCab    C    A        0      0        2 
  15  chr15_12091210     HPrz    C    A        0      0        2 
  15  chr15_12091210     ZBoe    C    A        0      0        2 
  15  chr15_12091210     ZGre    C    A        0      0        2 
  15  chr15_12091210     ZHar    C    A        0      0        2 
  15  chr15_12091210   Sample    C    A        0      0        2 
  15  chr15_12128960     AAsi    G    C        0      0        2 
  15  chr15_12128960     AKia    G    C        0      0        2 
  15  chr15_12128960     AOna    G    C        0      0        2 
  15  chr15_12128960     ASom    G    C        0      0        2 
  15  chr15_12128960     HCab    G    C        1      2        2 
  15  chr15_12128960     HPrz    G    C        1      2        2 
  15  chr15_12128960     ZBoe    G    C        0      0        2 
  15  chr15_12128960     ZGre    G    C        0      0        2 
  15  chr15_12128960     ZHar    G    C        0      0        2 
  15  chr15_12128960   Sample    G    C        1      2        2 
  15  chr15_12132959     AAsi    A    C        0      0        2 
  15  chr15_12132959     AKia    A    C        0      0        2 
  15  chr15_12132959     AOna    A    C        0      0        2 
  15  chr15_12132959     ASom    A    C        0      0        2 
  15  chr15_12132959     HCab    A    C      0.5      1        2 
  15  chr15_12132959     HPrz    A    C        1      2        2 
  15  chr15_12132959     ZBoe    A    C        0      0        2 
  15  chr15_12132959     ZGre    A    C        0      0        2 
  15  chr15_12132959     ZHar    A    C        0      0        2 
  15  chr15_12132959   Sample    A    C        1      2        2 
  15  chr15_12136255     AAsi    G    C        0      0        2 
  15  chr15_12136255     AKia    G    C        0      0        2 
  15  chr15_12136255     AOna    G    C        0      0        2 
  15  chr15_12136255     ASom    G    C        0      0        2 
  15  chr15_12136255     HCab    G    C        0      0        2 
  15  chr15_12136255     HPrz    G    C        0      0        2 
  15  chr15_12136255     ZBoe    G    C      0.5      1        2 
  15  chr15_12136255     ZGre    G    C        0      0        2 
  15  chr15_12136255     ZHar    G    C        0      0        2 
  15  chr15_12136255   Sample    G    C        0      0        2 
  15  chr15_12138425     AAsi    T    G        0      0        2 
  15  chr15_12138425     AKia    T    G        0      0        2 
  15  chr15_12138425     AOna    T    G        0      0        2 
  15  chr15_12138425     ASom    T    G        0      0        2 
  15  chr15_12138425     HCab    T    G        1      2        2 
  15  chr15_12138425     HPrz    T    G        1      2        2 
  15  chr15_12138425     ZBoe    T    G        0      0        2 
  15  chr15_12138425     ZGre    T    G        0      0        2 
  15  chr15_12138425     ZHar    T    G        0      0        2 
  15  chr15_12138425   Sample    T    G        1      2        2 
  15  chr15_12149149     AAsi    A    T      0.5      1        2 
  15  chr15_12149149     AKia    A    T        0      0        2 
  15  chr15_12149149     AOna    A    T        0      0        2 
  15  chr15_12149149     ASom    A    T        0      0        2 
  15  chr15_12149149     HCab    A    T        0      0        2 
  15  chr15_12149149     HPrz    A    T        0      0        2 
  15  chr15_12149149     ZBoe    A    T        0      0        2 
  15  chr15_12149149     ZGre    A    T        0      0        2 
  15  chr15_12149149     ZHar    A    T        0      0        2 
  15  chr15_12149149   Sample    A    T        0      0        2 
  15  chr15_12159183     AAsi    G    T        0      0        2 
  15  chr15_12159183     AKia    G    T        0      0        2 
  15  chr15_12159183     AOna    G    T        0      0        2 
  15  chr15_12159183     ASom    G    T        0      0        2 
  15  chr15_12159183     HCab    G    T        1      2        2 
  15  chr15_12159183     HPrz    G    T      0.5      1        2 
  15  chr15_12159183     ZBoe    G    T        0      0        2 
  15  chr15_12159183     ZGre    G    T        0      0        2 
  15  chr15_12159183     ZHar    G    T        0      0        2 
  15  chr15_12159183   Sample    G    T        0      0        2 
  15  chr15_12166121     AAsi    T    G        0      0        2 
  15  chr15_12166121     AKia    T    G        0      0        2 
  15  chr15_12166121     AOna    T    G        0      0        2 
  15  chr15_12166121     ASom    T    G        0      0        2 
  15  chr15_12166121     HCab    T    G        1      2        2 
  15  chr15_12166121     HPrz    T    G        1      2        2 
  15  chr15_12166121     ZBoe    T    G        0      0        2 
  15  chr15_12166121     ZGre    T    G        0      0        2 
  15  chr15_12166121     ZHar    T    G        0      0        2 
  15  chr15_12166121   Sample    T    G        1      2        2 
  15  chr15_12191555     AAsi    G    C        0      0        2 
  15  chr15_12191555     AKia    G    C        0      0        2 
  15  chr15_12191555     AOna    G    C        0      0        2 
  15  chr15_12191555     ASom    G    C        0      0        2 
  15  chr15_12191555     HCab    G    C        1      2        2 
  15  chr15_12191555     HPrz    G    C        1      2        2 
  15  chr15_12191555     ZBoe    G    C        0      0        2 
  15  chr15_12191555     ZGre    G    C        0      0        2 
  15  chr15_12191555     ZHar    G    C        0      0        2 
  15  chr15_12191555   Sample    G    C        1      2        2 
  15  chr15_12215358     AAsi    G    C        0      0        2 
  15  chr15_12215358     AKia    G    C        0      0        2 
  15  chr15_12215358     AOna    G    C        0      0        2 
  15  chr15_12215358     ASom    G    C        0      0        2 
  15  chr15_12215358     HCab    G    C        0      0        2 
  15  chr15_12215358     HPrz    G    C        0      0        2 
  15  chr15_12215358     ZBoe    G    C      0.5      1        2 
  15  chr15_12215358     ZGre    G    C        0      0        2 
  15  chr15_12215358     ZHar    G    C        0      0        2 
  15  chr15_12215358   Sample    G    C        0      0        2 
  15  chr15_12242201     AAsi    C    G        1      2        2 
  15  chr15_12242201     AKia    C    G        0      0        2 
  15  chr15_12242201     AOna    C    G        0      0        2 
  15  chr15_12242201     ASom    C    G        1      2        2 
  15  chr15_12242201     HCab    C    G        0      0        2 
  15  chr15_12242201     HPrz    C    G        0      0        2 
  15  chr15_12242201     ZBoe    C    G        0      0        2 
  15  chr15_12242201     ZGre    C    G        0      0        2 
  15  chr15_12242201     ZHar    C    G        0      0        2 
  15  chr15_12242201   Sample    C    G        0      0        2 
  15  chr15_12277680     AAsi    A    C        0      0        2 
  15  chr15_12277680     AKia    A    C        0      0        2 
  15  chr15_12277680     AOna    A    C        0      0        2 
  15  chr15_12277680     ASom    A    C        0      0        2 
  15  chr15_12277680     HCab    A    C        0      0        2 
  15  chr15_12277680     HPrz    A    C        0      0        2 
  15  chr15_12277680     ZBoe    A    C      0.5      1        2 
  15  chr15_12277680     ZGre    A    C        0      0        2 
  15  chr15_12277680     ZHar    A    C        0      0        2 
  15  chr15_12277680   Sample    A    C        0      0        2 
  15  chr15_12294661     AAsi    T    A        0      0        2 
  15  chr15_12294661     AKia    T    A        0      0        2 
  15  chr15_12294661     AOna    T    A        0      0        2 
  15  chr15_12294661     ASom    T    A        0      0        2 
  15  chr15_12294661     HCab    T    A        0      0        2 
  15  chr15_12294661     HPrz    T    A        0      0        2 
  15  chr15_12294661     ZBoe    T    A        0      0        2 
  15  chr15_12294661     ZGre    T    A        1      2        2 
  15  chr15_12294661     ZHar    T    A        0      0        2 
  15  chr15_12294661   Sample    T    A        0      0        2 
  15  chr15_12302862     AAsi    G    T        0      0        2 
  15  chr15_12302862     AKia    G    T        0      0        2 
  15  chr15_12302862     AOna    G    T        0      0        2 
  15  chr15_12302862     ASom    G    T        0      0        2 
  15  chr15_12302862     HCab    G    T        0      0        2 
  15  chr15_12302862     HPrz    G    T        0      0        2 
  15  chr15_12302862     ZBoe    G    T      0.5      1        2 
  15  chr15_12302862     ZGre    G    T        0      0        2 
  15  chr15_12302862     ZHar    G    T        0      0        2 
  15  chr15_12302862   Sample    G    T        0      0        2 
  15  chr15_12306247     AAsi    G    C        0      0        2 
  15  chr15_12306247     AKia    G    C        0      0        2 
  15  chr15_12306247     AOna    G    C        0      0        2 
  15  chr15_12306247     ASom    G    C        0      0        2 
  15  chr15_12306247     HCab    G    C        0      0        2 
  15  chr15_12306247     HPrz    G    C        0      0        2 
  15  chr15_12306247     ZBoe    G    C        0      0        2 
  15  chr15_12306247     ZGre    G    C        1      2        2 
  15  chr15_12306247     ZHar    G    C        0      0        2 
  15  chr15_12306247   Sample    G    C        0      0        2 
  15  chr15_12358271     AAsi    A    T        0      0        2 
  15  chr15_12358271     AKia    A    T        0      0        2 
  15  chr15_12358271     AOna    A    T        0      0        2 
  15  chr15_12358271     ASom    A    T        0      0        2 
  15  chr15_12358271     HCab    A    T        0      0        2 
  15  chr15_12358271     HPrz    A    T      0.5      1        2 
  15  chr15_12358271     ZBoe    A    T        0      0        2 
  15  chr15_12358271     ZGre    A    T        0      0        2 
  15  chr15_12358271     ZHar    A    T        0      0        2 
  15  chr15_12358271   Sample    A    T        0      0        2 
  15  chr15_12416002     AAsi    T    G        0      0        2 
  15  chr15_12416002     AKia    T    G        0      0        2 
  15  chr15_12416002     AOna    T    G        0      0        2 
  15  chr15_12416002     ASom    T    G        0      0        2 
  15  chr15_12416002     HCab    T    G        1      2        2 
  15  chr15_12416002     HPrz    T    G        1      2        2 
  15  chr15_12416002     ZBoe    T    G        0      0        2 
  15  chr15_12416002     ZGre    T    G        0      0        2 
  15  chr15_12416002     ZHar    T    G        0      0        2 
  15  chr15_12416002   Sample    T    G        1      2        2 
  15  chr15_12425740     AAsi    C    G        0      0        2 
  15  chr15_12425740     AKia    C    G        0      0        2 
  15  chr15_12425740     AOna    C    G        0      0        2 
  15  chr15_12425740     ASom    C    G        0      0        2 
  15  chr15_12425740     HCab    C    G        1      2        2 
  15  chr15_12425740     HPrz    C    G        1      2        2 
  15  chr15_12425740     ZBoe    C    G        0      0        2 
  15  chr15_12425740     ZGre    C    G        0      0        2 
  15  chr15_12425740     ZHar    C    G        0      0        2 
  15  chr15_12425740   Sample    C    G        1      2        2 
  15  chr15_12457652     AAsi    C    G        0      0        2 
  15  chr15_12457652     AKia    C    G        0      0        2 
  15  chr15_12457652     AOna    C    G        0      0        2 
  15  chr15_12457652     ASom    C    G        0      0        2 
  15  chr15_12457652     HCab    C    G        1      2        2 
  15  chr15_12457652     HPrz    C    G        1      2        2 
  15  chr15_12457652     ZBoe    C    G        0      0        2 
  15  chr15_12457652     ZGre    C    G        0      0        2 
  15  chr15_12457652     ZHar    C    G        0      0        2 
  15  chr15_12457652   Sample    C    G        1      2        2 
  15  chr15_12472297     AAsi    C    G        0      0        2 
  15  chr15_12472297     AKia    C    G        0      0        2 
  15  chr15_12472297     AOna    C    G        0      0        2 
  15  chr15_12472297     ASom    C    G        0      0        2 
  15  chr15_12472297     HCab    C    G        0      0        2 
  15  chr15_12472297     HPrz    C    G      0.5      1        2 
  15  chr15_12472297     ZBoe    C    G        0      0        2 
  15  chr15_12472297     ZGre    C    G        0      0        2 
  15  chr15_12472297     ZHar    C    G        0      0        2 
  15  chr15_12472297   Sample    C    G        0      0        2 
  15  chr15_12496777     AAsi    T    G        0      0        2 
  15  chr15_12496777     AKia    T    G        0      0        2 
  15  chr15_12496777     AOna    T    G        0      0        2 
  15  chr15_12496777     ASom    T    G        0      0        2 
  15  chr15_12496777     HCab    T    G        0      0        2 
  15  chr15_12496777     HPrz    T    G      0.5      1        2 
  15  chr15_12496777     ZBoe    T    G        0      0        2 
  15  chr15_12496777     ZGre    T    G        0      0        2 
  15  chr15_12496777     ZHar    T    G        0      0        2 
  15  chr15_12496777   Sample    T    G        1      2        2 
  15  chr15_12537599     AAsi    C    G        0      0        2 
  15  chr15_12537599     AKia    C    G        0      0        2 
  15  chr15_12537599     AOna    C    G        0      0        2 
  15  chr15_12537599     ASom    C    G        0      0        2 
  15  chr15_12537599     HCab    C    G        1      2        2 
  15  chr15_12537599     HPrz    C    G        1      2        2 
  15  chr15_12537599     ZBoe    C    G        0      0        2 
  15  chr15_12537599     ZGre    C    G        0      0        2 
  15  chr15_12537599     ZHar    C    G        0      0        2 
  15  chr15_12537599   Sample    C    G        1      2        2 
  15  chr15_12542850     AAsi    T    G        0      0        2 
  15  chr15_12542850     AKia    T    G        0      0        2 
  15  chr15_12542850     AOna    T    G        0      0        2 
  15  chr15_12542850     ASom    T    G        0      0        2 
  15  chr15_12542850     HCab    T    G        0      0        2 
  15  chr15_12542850     HPrz    T    G        0      0        2 
  15  chr15_12542850     ZBoe    T    G        0      0        2 
  15  chr15_12542850     ZGre    T    G        1      2        2 
  15  chr15_12542850     ZHar    T    G      0.5      1        2 
  15  chr15_12542850   Sample    T    G        0      0        2 
  15  chr15_12547576     AAsi    G    C        0      0        2 
  15  chr15_12547576     AKia    G    C        0      0        2 
  15  chr15_12547576     AOna    G    C        0      0        2 
  15  chr15_12547576     ASom    G    C        0      0        2 
  15  chr15_12547576     HCab    G    C        1      2        2 
  15  chr15_12547576     HPrz    G    C        1      2        2 
  15  chr15_12547576     ZBoe    G    C        0      0        2 
  15  chr15_12547576     ZGre    G    C        0      0        2 
  15  chr15_12547576     ZHar    G    C        0      0        2 
  15  chr15_12547576   Sample    G    C        1      2        2 
  15  chr15_12563468     AAsi    T    G        0      0        2 
  15  chr15_12563468     AKia    T    G        0      0        2 
  15  chr15_12563468     AOna    T    G        0      0        2 
  15  chr15_12563468     ASom    T    G        0      0        2 
  15  chr15_12563468     HCab    T    G      0.5      1        2 
  15  chr15_12563468     HPrz    T    G        0      0        2 
  15  chr15_12563468     ZBoe    T    G        0      0        2 
  15  chr15_12563468     ZGre    T    G        0      0        2 
  15  chr15_12563468     ZHar    T    G        0      0        2 
  15  chr15_12563468   Sample    T    G        0      0        2 
  15  chr15_12571252     AAsi    C    G        0      0        2 
  15  chr15_12571252     AKia    C    G        0      0        2 
  15  chr15_12571252     AOna    C    G        0      0        2 
  15  chr15_12571252     ASom    C    G        0      0        2 
  15  chr15_12571252     HCab    C    G        0      0        2 
  15  chr15_12571252     HPrz    C    G        0      0        2 
  15  chr15_12571252     ZBoe    C    G        0      0        2 
  15  chr15_12571252     ZGre    C    G      0.5      1        2 
  15  chr15_12571252     ZHar    C    G        0      0        2 
  15  chr15_12571252   Sample    C    G        0      0        2 
  15  chr15_12572316     AAsi    C    G        0      0        2 
  15  chr15_12572316     AKia    C    G        0      0        2 
  15  chr15_12572316     AOna    C    G        0      0        2 
  15  chr15_12572316     ASom    C    G        0      0        2 
  15  chr15_12572316     HCab    C    G        0      0        2 
  15  chr15_12572316     HPrz    C    G        0      0        2 
  15  chr15_12572316     ZBoe    C    G      0.5      1        2 
  15  chr15_12572316     ZGre    C    G        0      0        2 
  15  chr15_12572316     ZHar    C    G        0      0        2 
  15  chr15_12572316   Sample    C    G        0      0        2 
  15  chr15_12596205     AAsi    C    A        0      0        2 
  15  chr15_12596205     AKia    C    A        0      0        2 
  15  chr15_12596205     AOna    C    A        0      0        2 
  15  chr15_12596205     ASom    C    A        0      0        2 
  15  chr15_12596205     HCab    C    A        0      0        2 
  15  chr15_12596205     HPrz    C    A        0      0        2 
  15  chr15_12596205     ZBoe    C    A        0      0        2 
  15  chr15_12596205     ZGre    C    A        0      0        2 
  15  chr15_12596205     ZHar    C    A        1      2        2 
  15  chr15_12596205   Sample    C    A        0      0        2 
  15  chr15_12737798     AAsi    C    G        0      0        2 
  15  chr15_12737798     AKia    C    G        0      0        2 
  15  chr15_12737798     AOna    C    G        0      0        2 
  15  chr15_12737798     ASom    C    G        0      0        2 
  15  chr15_12737798     HCab    C    G        1      2        2 
  15  chr15_12737798     HPrz    C    G        1      2        2 
  15  chr15_12737798     ZBoe    C    G        0      0        2 
  15  chr15_12737798     ZGre    C    G        0      0        2 
  15  chr15_12737798     ZHar    C    G        0      0        2 
  15  chr15_12737798   Sample    C    G        1      2        2 
  15  chr15_12768027     AAsi    A    T        0      0        2 
  15  chr15_12768027     AKia    A    T        0      0        2 
  15  chr15_12768027     AOna    A    T        0      0        2 
  15  chr15_12768027     ASom    A    T        0      0        2 
  15  chr15_12768027     HCab    A    T        1      2        2 
  15  chr15_12768027     HPrz    A    T        0      0        2 
  15  chr15_12768027     ZBoe    A    T        0      0        2 
  15  chr15_12768027     ZGre    A    T        0      0        2 
  15  chr15_12768027     ZHar    A    T        0      0        2 
  15  chr15_12768027   Sample    A    T        0      0        2 
  15  chr15_12792321     AAsi    G    T        0      0        2 
  15  chr15_12792321     AKia    G    T        0      0        2 
  15  chr15_12792321     AOna    G    T        0      0        2 
  15  chr15_12792321     ASom    G    T        0      0        2 
  15  chr15_12792321     HCab    G    T        1      2        2 
  15  chr15_12792321     HPrz    G    T        1      2        2 
  15  chr15_12792321     ZBoe    G    T        0      0        2 
  15  chr15_12792321     ZGre    G    T        0      0        2 
  15  chr15_12792321     ZHar    G    T        0      0        2 
  15  chr15_12792321   Sample    G    T        1      2        2 
  15  chr15_12793233     AAsi    A    T        0      0        2 
  15  chr15_12793233     AKia    A    T        0      0        2 
  15  chr15_12793233     AOna    A    T      0.5      1        2 
  15  chr15_12793233     ASom    A    T        0      0        2 
  15  chr15_12793233     HCab    A    T        0      0        2 
  15  chr15_12793233     HPrz    A    T        0      0        2 
  15  chr15_12793233     ZBoe    A    T        0      0        2 
  15  chr15_12793233     ZGre    A    T        0      0        2 
  15  chr15_12793233     ZHar    A    T        0      0        2 
  15  chr15_12793233   Sample    A    T        0      0        2 
  15  chr15_12823277     AAsi    G    C        0      0        2 
  15  chr15_12823277     AKia    G    C        0      0        2 
  15  chr15_12823277     AOna    G    C      0.5      1        2 
  15  chr15_12823277     ASom    G    C        0      0        2 
  15  chr15_12823277     HCab    G    C        0      0        2 
  15  chr15_12823277     HPrz    G    C        0      0        2 
  15  chr15_12823277     ZBoe    G    C        0      0        2 
  15  chr15_12823277     ZGre    G    C        0      0        2 
  15  chr15_12823277     ZHar    G    C        0      0        2 
  15  chr15_12823277   Sample    G    C        0      0        2 
  15  chr15_12826478     AAsi    G    T      0.5      1        2 
  15  chr15_12826478     AKia    G    T        0      0        2 
  15  chr15_12826478     AOna    G    T        0      0        2 
  15  chr15_12826478     ASom    G    T        1      2        2 
  15  chr15_12826478     HCab    G    T        0      0        2 
  15  chr15_12826478     HPrz    G    T        0      0        2 
  15  chr15_12826478     ZBoe    G    T        0      0        2 
  15  chr15_12826478     ZGre    G    T        0      0        2 
  15  chr15_12826478     ZHar    G    T        0      0        2 
  15  chr15_12826478   Sample    G    T        0      0        2 
  15  chr15_12826548     AAsi    T    G        0      0        2 
  15  chr15_12826548     AKia    T    G        0      0        2 
  15  chr15_12826548     AOna    T    G        0      0        2 
  15  chr15_12826548     ASom    T    G        0      0        2 
  15  chr15_12826548     HCab    T    G        1      2        2 
  15  chr15_12826548     HPrz    T    G        1      2        2 
  15  chr15_12826548     ZBoe    T    G        0      0        2 
  15  chr15_12826548     ZGre    T    G        0      0        2 
  15  chr15_12826548     ZHar    T    G        0      0        2 
  15  chr15_12826548   Sample    T    G        1      2        2 
  15  chr15_12875350     AAsi    C    G        0      0        2 
  15  chr15_12875350     AKia    C    G        0      0        2 
  15  chr15_12875350     AOna    C    G        0      0        2 
  15  chr15_12875350     ASom    C    G        0      0        2 
  15  chr15_12875350     HCab    C    G        1      2        2 
  15  chr15_12875350     HPrz    C    G        1      2        2 
  15  chr15_12875350     ZBoe    C    G        0      0        2 
  15  chr15_12875350     ZGre    C    G        0      0        2 
  15  chr15_12875350     ZHar    C    G        0      0        2 
  15  chr15_12875350   Sample    C    G        1      2        2 
  15  chr15_12909849     AAsi    G    C        0      0        2 
  15  chr15_12909849     AKia    G    C        0      0        2 
  15  chr15_12909849     AOna    G    C        0      0        2 
  15  chr15_12909849     ASom    G    C        0      0        2 
  15  chr15_12909849     HCab    G    C        0      0        2 
  15  chr15_12909849     HPrz    G    C      0.5      1        2 
  15  chr15_12909849     ZBoe    G    C        0      0        2 
  15  chr15_12909849     ZGre    G    C        0      0        2 
  15  chr15_12909849     ZHar    G    C        0      0        2 
  15  chr15_12909849   Sample    G    C        0      0        2 
  15  chr15_12915105     AAsi    C    A        0      0        2 
  15  chr15_12915105     AKia    C    A        0      0        2 
  15  chr15_12915105     AOna    C    A        0      0        2 
  15  chr15_12915105     ASom    C    A        0      0        2 
  15  chr15_12915105     HCab    C    A        0      0        2 
  15  chr15_12915105     HPrz    C    A      0.5      1        2 
  15  chr15_12915105     ZBoe    C    A        0      0        2 
  15  chr15_12915105     ZGre    C    A        0      0        2 
  15  chr15_12915105     ZHar    C    A        0      0        2 
  15  chr15_12915105   Sample    C    A        0      0        2 
  15  chr15_12918184     AAsi    C    G        0      0        2 
  15  chr15_12918184     AKia    C    G        0      0        2 
  15  chr15_12918184     AOna    C    G        0      0        2 
  15  chr15_12918184     ASom    C    G        0      0        2 
  15  chr15_12918184     HCab    C    G        0      0        2 
  15  chr15_12918184     HPrz    C    G        0      0        2 
  15  chr15_12918184     ZBoe    C    G        0      0        2 
  15  chr15_12918184     ZGre    C    G        0      0        2 
  15  chr15_12918184     ZHar    C    G        1      2        2 
  15  chr15_12918184   Sample    C    G        0      0        2 
  15  chr15_12956670     AAsi    A    C        0      0        2 
  15  chr15_12956670     AKia    A    C        0      0        2 
  15  chr15_12956670     AOna    A    C      0.5      1        2 
  15  chr15_12956670     ASom    A    C        0      0        2 
  15  chr15_12956670     HCab    A    C        0      0        2 
  15  chr15_12956670     HPrz    A    C        0      0        2 
  15  chr15_12956670     ZBoe    A    C        0      0        2 
  15  chr15_12956670     ZGre    A    C        0      0        2 
  15  chr15_12956670     ZHar    A    C        0      0        2 
  15  chr15_12956670   Sample    A    C        0      0        2 
  15  chr15_12980137     AAsi    G    C        0      0        2 
  15  chr15_12980137     AKia    G    C        0      0        2 
  15  chr15_12980137     AOna    G    C        1      2        2 
  15  chr15_12980137     ASom    G    C        0      0        2 
  15  chr15_12980137     HCab    G    C        0      0        2 
  15  chr15_12980137     HPrz    G    C        0      0        2 
  15  chr15_12980137     ZBoe    G    C        0      0        2 
  15  chr15_12980137     ZGre    G    C        0      0        2 
  15  chr15_12980137     ZHar    G    C        0      0        2 
  15  chr15_12980137   Sample    G    C        0      0        2 
  15  chr15_13033564     AAsi    A    T        0      0        2 
  15  chr15_13033564     AKia    A    T        0      0        2 
  15  chr15_13033564     AOna    A    T        0      0        2 
  15  chr15_13033564     ASom    A    T        0      0        2 
  15  chr15_13033564     HCab    A    T        0      0        2 
  15  chr15_13033564     HPrz    A    T        0      0        2 
  15  chr15_13033564     ZBoe    A    T        0      0        2 
  15  chr15_13033564     ZGre    A    T        1      2        2 
  15  chr15_13033564     ZHar    A    T        0      0        2 
  15  chr15_13033564   Sample    A    T        0      0        2 
  15  chr15_13042313     AAsi    G    C        0      0        2 
  15  chr15_13042313     AKia    G    C        0      0        2 
  15  chr15_13042313     AOna    G    C      0.5      1        2 
  15  chr15_13042313     ASom    G    C        0      0        2 
  15  chr15_13042313     HCab    G    C        0      0        2 
  15  chr15_13042313     HPrz    G    C        0      0        2 
  15  chr15_13042313     ZBoe    G    C        0      0        2 
  15  chr15_13042313     ZGre    G    C        0      0        2 
  15  chr15_13042313     ZHar    G    C        0      0        2 
  15  chr15_13042313   Sample    G    C        0      0        2 
  15  chr15_13089459     AAsi    T    G        0      0        2 
  15  chr15_13089459     AKia    T    G        1      2        2 
  15  chr15_13089459     AOna    T    G        0      0        2 
  15  chr15_13089459     ASom    T    G        0      0        2 
  15  chr15_13089459     HCab    T    G        0      0        2 
  15  chr15_13089459     HPrz    T    G        0      0        2 
  15  chr15_13089459     ZBoe    T    G        0      0        2 
  15  chr15_13089459     ZGre    T    G        0      0        2 
  15  chr15_13089459     ZHar    T    G        0      0        2 
  15  chr15_13089459   Sample    T    G        0      0        2 
  15  chr15_13114423     AAsi    A    C        0      0        2 
  15  chr15_13114423     AKia    A    C        0      0        2 
  15  chr15_13114423     AOna    A    C        0      0        2 
  15  chr15_13114423     ASom    A    C        0      0        2 
  15  chr15_13114423     HCab    A    C        0      0        2 
  15  chr15_13114423     HPrz    A    C        1      2        2 
  15  chr15_13114423     ZBoe    A    C        0      0        2 
  15  chr15_13114423     ZGre    A    C        0      0        2 
  15  chr15_13114423     ZHar    A    C        0      0        2 
  15  chr15_13114423   Sample    A    C        0      0        2 
  15  chr15_13136174     AAsi    T    G        0      0        2 
  15  chr15_13136174     AKia    T    G        0      0        2 
  15  chr15_13136174     AOna    T    G        0      0        2 
  15  chr15_13136174     ASom    T    G        0      0        2 
  15  chr15_13136174     HCab    T    G        0      0        2 
  15  chr15_13136174     HPrz    T    G        0      0        2 
  15  chr15_13136174     ZBoe    T    G        0      0        2 
  15  chr15_13136174     ZGre    T    G        0      0        2 
  15  chr15_13136174     ZHar    T    G      0.5      1        2 
  15  chr15_13136174   Sample    T    G        0      0        2 
  15  chr15_13156042     AAsi    C    G        1      2        2 
  15  chr15_13156042     AKia    C    G        0      0        2 
  15  chr15_13156042     AOna    C    G        0      0        2 
  15  chr15_13156042     ASom    C    G        1      2        2 
  15  chr15_13156042     HCab    C    G        0      0        2 
  15  chr15_13156042     HPrz    C    G        0      0        2 
  15  chr15_13156042     ZBoe    C    G        0      0        2 
  15  chr15_13156042     ZGre    C    G        0      0        2 
  15  chr15_13156042     ZHar    C    G        0      0        2 
  15  chr15_13156042   Sample    C    G        0      0        2 
  15  chr15_13169644     AAsi    C    G        1      2        2 
  15  chr15_13169644     AKia    C    G        0      0        2 
  15  chr15_13169644     AOna    C    G        0      0        2 
  15  chr15_13169644     ASom    C    G        1      2        2 
  15  chr15_13169644     HCab    C    G        0      0        2 
  15  chr15_13169644     HPrz    C    G        0      0        2 
  15  chr15_13169644     ZBoe    C    G        0      0        2 
  15  chr15_13169644     ZGre    C    G        0      0        2 
  15  chr15_13169644     ZHar    C    G        0      0        2 
  15  chr15_13169644   Sample    C    G        0      0        2 
  15  chr15_13184578     AAsi    A    T        0      0        2 
  15  chr15_13184578     AKia    A    T        0      0        2 
  15  chr15_13184578     AOna    A    T        0      0        2 
  15  chr15_13184578     ASom    A    T        0      0        2 
  15  chr15_13184578     HCab    A    T      0.5      1        2 
  15  chr15_13184578     HPrz    A    T        0      0        2 
  15  chr15_13184578     ZBoe    A    T        0      0        2 
  15  chr15_13184578     ZGre    A    T        0      0        2 
  15  chr15_13184578     ZHar    A    T        0      0        2 
  15  chr15_13184578   Sample    A    T        1      2        2 
  15  chr15_13186603     AAsi    A    C        0      0        2 
  15  chr15_13186603     AKia    A    C        0      0        2 
  15  chr15_13186603     AOna    A    C        0      0        2 
  15  chr15_13186603     ASom    A    C      0.5      1        2 
  15  chr15_13186603     HCab    A    C        0      0        2 
  15  chr15_13186603     HPrz    A    C        0      0        2 
  15  chr15_13186603     ZBoe    A    C        0      0        2 
  15  chr15_13186603     ZGre    A    C        0      0        2 
  15  chr15_13186603     ZHar    A    C        0      0        2 
  15  chr15_13186603   Sample    A    C        0      0        2 
  15  chr15_13201723     AAsi    G    T        0      0        2 
  15  chr15_13201723     AKia    G    T        0      0        2 
  15  chr15_13201723     AOna    G    T      0.5      1        2 
  15  chr15_13201723     ASom    G    T        0      0        2 
  15  chr15_13201723     HCab    G    T        0      0        2 
  15  chr15_13201723     HPrz    G    T        0      0        2 
  15  chr15_13201723     ZBoe    G    T        0      0        2 
  15  chr15_13201723     ZGre    G    T        0      0        2 
  15  chr15_13201723     ZHar    G    T        0      0        2 
  15  chr15_13201723   Sample    G    T        0      0        2 
  15  chr15_13205699     AAsi    A    C        0      0        2 
  15  chr15_13205699     AKia    A    C        0      0        2 
  15  chr15_13205699     AOna    A    C        0      0        2 
  15  chr15_13205699     ASom    A    C        0      0        2 
  15  chr15_13205699     HCab    A    C        1      2        2 
  15  chr15_13205699     HPrz    A    C        0      0        2 
  15  chr15_13205699     ZBoe    A    C        0      0        2 
  15  chr15_13205699     ZGre    A    C        0      0        2 
  15  chr15_13205699     ZHar    A    C        0      0        2 
  15  chr15_13205699   Sample    A    C        1      2        2 
  15  chr15_13247187     AAsi    T    G        0      0        2 
  15  chr15_13247187     AKia    T    G        0      0        2 
  15  chr15_13247187     AOna    T    G        0      0        2 
  15  chr15_13247187     ASom    T    G        0      0        2 
  15  chr15_13247187     HCab    T    G        0      0        2 
  15  chr15_13247187     HPrz    T    G        0      0        2 
  15  chr15_13247187     ZBoe    T    G        0      0        2 
  15  chr15_13247187     ZGre    T    G        0      0        2 
  15  chr15_13247187     ZHar    T    G      0.5      1        2 
  15  chr15_13247187   Sample    T    G        0      0        2 
  15  chr15_13262785     AAsi    C    G        0      0        2 
  15  chr15_13262785     AKia    C    G        0      0        2 
  15  chr15_13262785     AOna    C    G        0      0        2 
  15  chr15_13262785     ASom    C    G        0      0        2 
  15  chr15_13262785     HCab    C    G        0      0        2 
  15  chr15_13262785     HPrz    C    G      0.5      1        2 
  15  chr15_13262785     ZBoe    C    G        0      0        2 
  15  chr15_13262785     ZGre    C    G        0      0        2 
  15  chr15_13262785     ZHar    C    G        0      0        2 
  15  chr15_13262785   Sample    C    G        0      0        2 
  15  chr15_13285970     AAsi    C    G        0      0        2 
  15  chr15_13285970     AKia    C    G        0      0        2 
  15  chr15_13285970     AOna    C    G        0      0        2 
  15  chr15_13285970     ASom    C    G        0      0        2 
  15  chr15_13285970     HCab    C    G        0      0        2 
  15  chr15_13285970     HPrz    C    G        0      0        2 
  15  chr15_13285970     ZBoe    C    G        0      0        2 
  15  chr15_13285970     ZGre    C    G      0.5      1        2 
  15  chr15_13285970     ZHar    C    G      0.5      1        2 
  15  chr15_13285970   Sample    C    G        0      0        2 
  15  chr15_13342755     AAsi    T    A        0      0        2 
  15  chr15_13342755     AKia    T    A        0      0        2 
  15  chr15_13342755     AOna    T    A        0      0        2 
  15  chr15_13342755     ASom    T    A        0      0        2 
  15  chr15_13342755     HCab    T    A      0.5      1        2 
  15  chr15_13342755     HPrz    T    A        0      0        2 
  15  chr15_13342755     ZBoe    T    A        0      0        2 
  15  chr15_13342755     ZGre    T    A        0      0        2 
  15  chr15_13342755     ZHar    T    A        0      0        2 
  15  chr15_13342755   Sample    T    A        0      0        2 
  15  chr15_13347429     AAsi    C    G        0      0        2 
  15  chr15_13347429     AKia    C    G        0      0        2 
  15  chr15_13347429     AOna    C    G        0      0        2 
  15  chr15_13347429     ASom    C    G        0      0        2 
  15  chr15_13347429     HCab    C    G        1      2        2 
  15  chr15_13347429     HPrz    C    G        1      2        2 
  15  chr15_13347429     ZBoe    C    G        0      0        2 
  15  chr15_13347429     ZGre    C    G        0      0        2 
  15  chr15_13347429     ZHar    C    G        0      0        2 
  15  chr15_13347429   Sample    C    G        1      2        2 
  15  chr15_13348724     AAsi    G    T        0      0        2 
  15  chr15_13348724     AKia    G    T        0      0        2 
  15  chr15_13348724     AOna    G    T      0.5      1        2 
  15  chr15_13348724     ASom    G    T        0      0        2 
  15  chr15_13348724     HCab    G    T        0      0        2 
  15  chr15_13348724     HPrz    G    T        0      0        2 
  15  chr15_13348724     ZBoe    G    T        0      0        2 
  15  chr15_13348724     ZGre    G    T        0      0        2 
  15  chr15_13348724     ZHar    G    T        0      0        2 
  15  chr15_13348724   Sample    G    T        0      0        2 
  15  chr15_13376303     AAsi    T    A        1      2        2 
  15  chr15_13376303     AKia    T    A        0      0        2 
  15  chr15_13376303     AOna    T    A        0      0        2 
  15  chr15_13376303     ASom    T    A        0      0        2 
  15  chr15_13376303     HCab    T    A        0      0        2 
  15  chr15_13376303     HPrz    T    A        0      0        2 
  15  chr15_13376303     ZBoe    T    A        0      0        2 
  15  chr15_13376303     ZGre    T    A        0      0        2 
  15  chr15_13376303     ZHar    T    A        0      0        2 
  15  chr15_13376303   Sample    T    A        0      0        2 
  15  chr15_13389693     AAsi    G    C        0      0        2 
  15  chr15_13389693     AKia    G    C        0      0        2 
  15  chr15_13389693     AOna    G    C        0      0        2 
  15  chr15_13389693     ASom    G    C        0      0        2 
  15  chr15_13389693     HCab    G    C        0      0        2 
  15  chr15_13389693     HPrz    G    C        0      0        2 
  15  chr15_13389693     ZBoe    G    C        0      0        2 
  15  chr15_13389693     ZGre    G    C        0      0        2 
  15  chr15_13389693     ZHar    G    C      0.5      1        2 
  15  chr15_13389693   Sample    G    C        0      0        2 
  15  chr15_13396391     AAsi    C    G        0      0        2 
  15  chr15_13396391     AKia    C    G        0      0        2 
  15  chr15_13396391     AOna    C    G      0.5      1        2 
  15  chr15_13396391     ASom    C    G        0      0        2 
  15  chr15_13396391     HCab    C    G        0      0        2 
  15  chr15_13396391     HPrz    C    G        0      0        2 
  15  chr15_13396391     ZBoe    C    G        0      0        2 
  15  chr15_13396391     ZGre    C    G        0      0        2 
  15  chr15_13396391     ZHar    C    G        0      0        2 
  15  chr15_13396391   Sample    C    G        0      0        2 
  15  chr15_13399653     AAsi    C    G        0      0        2 
  15  chr15_13399653     AKia    C    G        0      0        2 
  15  chr15_13399653     AOna    C    G        0      0        2 
  15  chr15_13399653     ASom    C    G        0      0        2 
  15  chr15_13399653     HCab    C    G        0      0        2 
  15  chr15_13399653     HPrz    C    G        0      0        2 
  15  chr15_13399653     ZBoe    C    G        0      0        2 
  15  chr15_13399653     ZGre    C    G        0      0        2 
  15  chr15_13399653     ZHar    C    G      0.5      1        2 
  15  chr15_13399653   Sample    C    G        0      0        2 
  15  chr15_13447117     AAsi    T    G      0.5      1        2 
  15  chr15_13447117     AKia    T    G        0      0        2 
  15  chr15_13447117     AOna    T    G      0.5      1        2 
  15  chr15_13447117     ASom    T    G      0.5      1        2 
  15  chr15_13447117     HCab    T    G        0      0        2 
  15  chr15_13447117     HPrz    T    G        0      0        2 
  15  chr15_13447117     ZBoe    T    G      0.5      1        2 
  15  chr15_13447117     ZGre    T    G      0.5      1        2 
  15  chr15_13447117     ZHar    T    G      0.5      1        2 
  15  chr15_13447117   Sample    T    G        0      0        2 
  15  chr15_13635603     AAsi    C    G        0      0        2 
  15  chr15_13635603     AKia    C    G        0      0        2 
  15  chr15_13635603     AOna    C    G        0      0        2 
  15  chr15_13635603     ASom    C    G        0      0        2 
  15  chr15_13635603     HCab    C    G        1      2        2 
  15  chr15_13635603     HPrz    C    G        1      2        2 
  15  chr15_13635603     ZBoe    C    G        0      0        2 
  15  chr15_13635603     ZGre    C    G        0      0        2 
  15  chr15_13635603     ZHar    C    G        0      0        2 
  15  chr15_13635603   Sample    C    G        1      2        2 
  15  chr15_13649734     AAsi    A    C        0      0        2 
  15  chr15_13649734     AKia    A    C        0      0        2 
  15  chr15_13649734     AOna    A    C        0      0        2 
  15  chr15_13649734     ASom    A    C        0      0        2 
  15  chr15_13649734     HCab    A    C        0      0        2 
  15  chr15_13649734     HPrz    A    C        0      0        2 
  15  chr15_13649734     ZBoe    A    C      0.5      1        2 
  15  chr15_13649734     ZGre    A    C        0      0        2 
  15  chr15_13649734     ZHar    A    C        0      0        2 
  15  chr15_13649734   Sample    A    C        0      0        2 
  15  chr15_13688964     AAsi    G    T        0      0        2 
  15  chr15_13688964     AKia    G    T        0      0        2 
  15  chr15_13688964     AOna    G    T        0      0        2 
  15  chr15_13688964     ASom    G    T        0      0        2 
  15  chr15_13688964     HCab    G    T        0      0        2 
  15  chr15_13688964     HPrz    G    T        0      0        2 
  15  chr15_13688964     ZBoe    G    T        0      0        2 
  15  chr15_13688964     ZGre    G    T        1      2        2 
  15  chr15_13688964     ZHar    G    T        0      0        2 
  15  chr15_13688964   Sample    G    T        0      0        2 
  15  chr15_13697565     AAsi    C    A        1      2        2 
  15  chr15_13697565     AKia    C    A        1      2        2 
  15  chr15_13697565     AOna    C    A        0      0        2 
  15  chr15_13697565     ASom    C    A        1      2        2 
  15  chr15_13697565     HCab    C    A        0      0        2 
  15  chr15_13697565     HPrz    C    A        0      0        2 
  15  chr15_13697565     ZBoe    C    A        0      0        2 
  15  chr15_13697565     ZGre    C    A        0      0        2 
  15  chr15_13697565     ZHar    C    A        0      0        2 
  15  chr15_13697565   Sample    C    A        0      0        2 
  15  chr15_13726875     AAsi    C    A      0.5      1        2 
  15  chr15_13726875     AKia    C    A        0      0        2 
  15  chr15_13726875     AOna    C    A        0      0        2 
  15  chr15_13726875     ASom    C    A        1      2        2 
  15  chr15_13726875     HCab    C    A        0      0        2 
  15  chr15_13726875     HPrz    C    A        0      0        2 
  15  chr15_13726875     ZBoe    C    A        0      0        2 
  15  chr15_13726875     ZGre    C    A        0      0        2 
  15  chr15_13726875     ZHar    C    A        0      0        2 
  15  chr15_13726875   Sample    C    A        0      0        2 
  15  chr15_13732867     AAsi    T    G        0      0        2 
  15  chr15_13732867     AKia    T    G        0      0        2 
  15  chr15_13732867     AOna    T    G        0      0        2 
  15  chr15_13732867     ASom    T    G        0      0        2 
  15  chr15_13732867     HCab    T    G        1      2        2 
  15  chr15_13732867     HPrz    T    G        1      2        2 
  15  chr15_13732867     ZBoe    T    G        0      0        2 
  15  chr15_13732867     ZGre    T    G        0      0        2 
  15  chr15_13732867     ZHar    T    G        0      0        2 
  15  chr15_13732867   Sample    T    G        1      2        2 
  15  chr15_13739367     AAsi    G    C        1      2        2 
  15  chr15_13739367     AKia    G    C        0      0        2 
  15  chr15_13739367     AOna    G    C        0      0        2 
  15  chr15_13739367     ASom    G    C        0      0        2 
  15  chr15_13739367     HCab    G    C        1      2        2 
  15  chr15_13739367     HPrz    G    C        1      2        2 
  15  chr15_13739367     ZBoe    G    C        0      0        2 
  15  chr15_13739367     ZGre    G    C        0      0        2 
  15  chr15_13739367     ZHar    G    C        0      0        2 
  15  chr15_13739367   Sample    G    C        1      2        2 
  15  chr15_13771256     AAsi    C    G        1      2        2 
  15  chr15_13771256     AKia    C    G        1      2        2 
  15  chr15_13771256     AOna    C    G        1      2        2 
  15  chr15_13771256     ASom    C    G        1      2        2 
  15  chr15_13771256     HCab    C    G        0      0        2 
  15  chr15_13771256     HPrz    C    G        0      0        2 
  15  chr15_13771256     ZBoe    C    G        0      0        2 
  15  chr15_13771256     ZGre    C    G        0      0        2 
  15  chr15_13771256     ZHar    C    G        0      0        2 
  15  chr15_13771256   Sample    C    G        0      0        2 
  15  chr15_13805502     AAsi    C    G        0      0        2 
  15  chr15_13805502     AKia    C    G        1      2        2 
  15  chr15_13805502     AOna    C    G        1      2        2 
  15  chr15_13805502     ASom    C    G        0      0        2 
  15  chr15_13805502     HCab    C    G        0      0        2 
  15  chr15_13805502     HPrz    C    G        0      0        2 
  15  chr15_13805502     ZBoe    C    G        0      0        2 
  15  chr15_13805502     ZGre    C    G        0      0        2 
  15  chr15_13805502     ZHar    C    G        0      0        2 
  15  chr15_13805502   Sample    C    G        0      0        2 
  15  chr15_13813559     AAsi    A    C        0      0        2 
  15  chr15_13813559     AKia    A    C        0      0        2 
  15  chr15_13813559     AOna    A    C        0      0        2 
  15  chr15_13813559     ASom    A    C        0      0        2 
  15  chr15_13813559     HCab    A    C        0      0        2 
  15  chr15_13813559     HPrz    A    C        0      0        2 
  15  chr15_13813559     ZBoe    A    C        1      2        2 
  15  chr15_13813559     ZGre    A    C        0      0        2 
  15  chr15_13813559     ZHar    A    C        0      0        2 
  15  chr15_13813559   Sample    A    C        0      0        2 
  15  chr15_13822792     AAsi    A    C        1      2        2 
  15  chr15_13822792     AKia    A    C        0      0        2 
  15  chr15_13822792     AOna    A    C        0      0        2 
  15  chr15_13822792     ASom    A    C        0      0        2 
  15  chr15_13822792     HCab    A    C        0      0        2 
  15  chr15_13822792     HPrz    A    C        0      0        2 
  15  chr15_13822792     ZBoe    A    C        0      0        2 
  15  chr15_13822792     ZGre    A    C        0      0        2 
  15  chr15_13822792     ZHar    A    C        0      0        2 
  15  chr15_13822792   Sample    A    C        0      0        2 
  15  chr15_13825050     AAsi    G    C        0      0        2 
  15  chr15_13825050     AKia    G    C        1      2        2 
  15  chr15_13825050     AOna    G    C        1      2        2 
  15  chr15_13825050     ASom    G    C        0      0        2 
  15  chr15_13825050     HCab    G    C        0      0        2 
  15  chr15_13825050     HPrz    G    C        0      0        2 
  15  chr15_13825050     ZBoe    G    C        0      0        2 
  15  chr15_13825050     ZGre    G    C        0      0        2 
  15  chr15_13825050     ZHar    G    C        0      0        2 
  15  chr15_13825050   Sample    G    C        0      0        2 
  15  chr15_13830784     AAsi    C    A        0      0        2 
  15  chr15_13830784     AKia    C    A        0      0        2 
  15  chr15_13830784     AOna    C    A        0      0        2 
  15  chr15_13830784     ASom    C    A        0      0        2 
  15  chr15_13830784     HCab    C    A      0.5      1        2 
  15  chr15_13830784     HPrz    C    A        1      2        2 
  15  chr15_13830784     ZBoe    C    A        0      0        2 
  15  chr15_13830784     ZGre    C    A        0      0        2 
  15  chr15_13830784     ZHar    C    A        0      0        2 
  15  chr15_13830784   Sample    C    A        0      0        2 
  15  chr15_13844586     AAsi    C    G        0      0        2 
  15  chr15_13844586     AKia    C    G        0      0        2 
  15  chr15_13844586     AOna    C    G        0      0        2 
  15  chr15_13844586     ASom    C    G        0      0        2 
  15  chr15_13844586     HCab    C    G        1      2        2 
  15  chr15_13844586     HPrz    C    G        1      2        2 
  15  chr15_13844586     ZBoe    C    G        0      0        2 
  15  chr15_13844586     ZGre    C    G        0      0        2 
  15  chr15_13844586     ZHar    C    G        0      0        2 
  15  chr15_13844586   Sample    C    G        1      2        2 
  15  chr15_13858624     AAsi    T    A        0      0        2 
  15  chr15_13858624     AKia    T    A        0      0        2 
  15  chr15_13858624     AOna    T    A        0      0        2 
  15  chr15_13858624     ASom    T    A        0      0        2 
  15  chr15_13858624     HCab    T    A        0      0        2 
  15  chr15_13858624     HPrz    T    A        0      0        2 
  15  chr15_13858624     ZBoe    T    A      0.5      1        2 
  15  chr15_13858624     ZGre    T    A        0      0        2 
  15  chr15_13858624     ZHar    T    A        0      0        2 
  15  chr15_13858624   Sample    T    A        0      0        2 
  15  chr15_13865899     AAsi    T    G        0      0        2 
  15  chr15_13865899     AKia    T    G        0      0        2 
  15  chr15_13865899     AOna    T    G        0      0        2 
  15  chr15_13865899     ASom    T    G        0      0        2 
  15  chr15_13865899     HCab    T    G        1      2        2 
  15  chr15_13865899     HPrz    T    G        1      2        2 
  15  chr15_13865899     ZBoe    T    G        0      0        2 
  15  chr15_13865899     ZGre    T    G        0      0        2 
  15  chr15_13865899     ZHar    T    G        0      0        2 
  15  chr15_13865899   Sample    T    G        1      2        2 
  15  chr15_13885462     AAsi    A    T        0      0        2 
  15  chr15_13885462     AKia    A    T        0      0        2 
  15  chr15_13885462     AOna    A    T        0      0        2 
  15  chr15_13885462     ASom    A    T        0      0        2 
  15  chr15_13885462     HCab    A    T        0      0        2 
  15  chr15_13885462     HPrz    A    T        0      0        2 
  15  chr15_13885462     ZBoe    A    T        0      0        2 
  15  chr15_13885462     ZGre    A    T      0.5      1        2 
  15  chr15_13885462     ZHar    A    T        0      0        2 
  15  chr15_13885462   Sample    A    T        0      0        2 
  15  chr15_13896364     AAsi    G    C        0      0        2 
  15  chr15_13896364     AKia    G    C        0      0        2 
  15  chr15_13896364     AOna    G    C        0      0        2 
  15  chr15_13896364     ASom    G    C      0.5      1        2 
  15  chr15_13896364     HCab    G    C        0      0        2 
  15  chr15_13896364     HPrz    G    C        0      0        2 
  15  chr15_13896364     ZBoe    G    C        0      0        2 
  15  chr15_13896364     ZGre    G    C        0      0        2 
  15  chr15_13896364     ZHar    G    C        0      0        2 
  15  chr15_13896364   Sample    G    C        0      0        2 
  15  chr15_13906962     AAsi    G    C        0      0        2 
  15  chr15_13906962     AKia    G    C        0      0        2 
  15  chr15_13906962     AOna    G    C        0      0        2 
  15  chr15_13906962     ASom    G    C        0      0        2 
  15  chr15_13906962     HCab    G    C        0      0        2 
  15  chr15_13906962     HPrz    G    C        0      0        2 
  15  chr15_13906962     ZBoe    G    C      0.5      1        2 
  15  chr15_13906962     ZGre    G    C        0      0        2 
  15  chr15_13906962     ZHar    G    C        0      0        2 
  15  chr15_13906962   Sample    G    C        0      0        2 
  15  chr15_13908433     AAsi    A    C        0      0        2 
  15  chr15_13908433     AKia    A    C        0      0        2 
  15  chr15_13908433     AOna    A    C      0.5      1        2 
  15  chr15_13908433     ASom    A    C        0      0        2 
  15  chr15_13908433     HCab    A    C        0      0        2 
  15  chr15_13908433     HPrz    A    C        0      0        2 
  15  chr15_13908433     ZBoe    A    C        0      0        2 
  15  chr15_13908433     ZGre    A    C        0      0        2 
  15  chr15_13908433     ZHar    A    C        0      0        2 
  15  chr15_13908433   Sample    A    C        0      0        2 
  15  chr15_13916288     AAsi    T    G        0      0        2 
  15  chr15_13916288     AKia    T    G        0      0        2 
  15  chr15_13916288     AOna    T    G        0      0        2 
  15  chr15_13916288     ASom    T    G        0      0        2 
  15  chr15_13916288     HCab    T    G        1      2        2 
  15  chr15_13916288     HPrz    T    G        1      2        2 
  15  chr15_13916288     ZBoe    T    G        0      0        2 
  15  chr15_13916288     ZGre    T    G        0      0        2 
  15  chr15_13916288     ZHar    T    G        0      0        2 
  15  chr15_13916288   Sample    T    G        1      2        2 
  15  chr15_13937026     AAsi    T    G        0      0        2 
  15  chr15_13937026     AKia    T    G        0      0        2 
  15  chr15_13937026     AOna    T    G        1      2        2 
  15  chr15_13937026     ASom    T    G        0      0        2 
  15  chr15_13937026     HCab    T    G        0      0        2 
  15  chr15_13937026     HPrz    T    G        0      0        2 
  15  chr15_13937026     ZBoe    T    G        0      0        2 
  15  chr15_13937026     ZGre    T    G        0      0        2 
  15  chr15_13937026     ZHar    T    G        0      0        2 
  15  chr15_13937026   Sample    T    G        0      0        2 
  15  chr15_13946803     AAsi    A    T        0      0        2 
  15  chr15_13946803     AKia    A    T        0      0        2 
  15  chr15_13946803     AOna    A    T        0      0        2 
  15  chr15_13946803     ASom    A    T        0      0        2 
  15  chr15_13946803     HCab    A    T        0      0        2 
  15  chr15_13946803     HPrz    A    T        0      0        2 
  15  chr15_13946803     ZBoe    A    T        0      0        2 
  15  chr15_13946803     ZGre    A    T        1      2        2 
  15  chr15_13946803     ZHar    A    T        0      0        2 
  15  chr15_13946803   Sample    A    T        0      0        2 
  15  chr15_13950624     AAsi    A    C        0      0        2 
  15  chr15_13950624     AKia    A    C        1      2        2 
  15  chr15_13950624     AOna    A    C        0      0        2 
  15  chr15_13950624     ASom    A    C        0      0        2 
  15  chr15_13950624     HCab    A    C        0      0        2 
  15  chr15_13950624     HPrz    A    C        0      0        2 
  15  chr15_13950624     ZBoe    A    C        0      0        2 
  15  chr15_13950624     ZGre    A    C        0      0        2 
  15  chr15_13950624     ZHar    A    C        0      0        2 
  15  chr15_13950624   Sample    A    C        0      0        2 
  15  chr15_13958472     AAsi    G    C        0      0        2 
  15  chr15_13958472     AKia    G    C        0      0        2 
  15  chr15_13958472     AOna    G    C        0      0        2 
  15  chr15_13958472     ASom    G    C        0      0        2 
  15  chr15_13958472     HCab    G    C        1      2        2 
  15  chr15_13958472     HPrz    G    C        1      2        2 
  15  chr15_13958472     ZBoe    G    C        0      0        2 
  15  chr15_13958472     ZGre    G    C        0      0        2 
  15  chr15_13958472     ZHar    G    C        0      0        2 
  15  chr15_13958472   Sample    G    C        1      2        2 
  15  chr15_13959220     AAsi    T    G        0      0        2 
  15  chr15_13959220     AKia    T    G        0      0        2 
  15  chr15_13959220     AOna    T    G        0      0        2 
  15  chr15_13959220     ASom    T    G        0      0        2 
  15  chr15_13959220     HCab    T    G        0      0        2 
  15  chr15_13959220     HPrz    T    G        0      0        2 
  15  chr15_13959220     ZBoe    T    G        0      0        2 
  15  chr15_13959220     ZGre    T    G      0.5      1        2 
  15  chr15_13959220     ZHar    T    G        0      0        2 
  15  chr15_13959220   Sample    T    G        0      0        2 
  15  chr15_13962623     AAsi    C    A        0      0        2 
  15  chr15_13962623     AKia    C    A        0      0        2 
  15  chr15_13962623     AOna    C    A        0      0        2 
  15  chr15_13962623     ASom    C    A        0      0        2 
  15  chr15_13962623     HCab    C    A        1      2        2 
  15  chr15_13962623     HPrz    C    A        1      2        2 
  15  chr15_13962623     ZBoe    C    A        0      0        2 
  15  chr15_13962623     ZGre    C    A        0      0        2 
  15  chr15_13962623     ZHar    C    A        0      0        2 
  15  chr15_13962623   Sample    C    A        1      2        2 
  15  chr15_13969364     AAsi    C    G        0      0        2 
  15  chr15_13969364     AKia    C    G        0      0        2 
  15  chr15_13969364     AOna    C    G        0      0        2 
  15  chr15_13969364     ASom    C    G        0      0        2 
  15  chr15_13969364     HCab    C    G        0      0        2 
  15  chr15_13969364     HPrz    C    G      0.5      1        2 
  15  chr15_13969364     ZBoe    C    G        0      0        2 
  15  chr15_13969364     ZGre    C    G        0      0        2 
  15  chr15_13969364     ZHar    C    G        0      0        2 
  15  chr15_13969364   Sample    C    G        0      0        2 
  15  chr15_13978108     AAsi    C    A        0      0        2 
  15  chr15_13978108     AKia    C    A        0      0        2 
  15  chr15_13978108     AOna    C    A        0      0        2 
  15  chr15_13978108     ASom    C    A        0      0        2 
  15  chr15_13978108     HCab    C    A        1      2        2 
  15  chr15_13978108     HPrz    C    A        1      2        2 
  15  chr15_13978108     ZBoe    C    A        0      0        2 
  15  chr15_13978108     ZGre    C    A        0      0        2 
  15  chr15_13978108     ZHar    C    A        0      0        2 
  15  chr15_13978108   Sample    C    A        1      2        2 
  15  chr15_13978669     AAsi    G    C        0      0        2 
  15  chr15_13978669     AKia    G    C        0      0        2 
  15  chr15_13978669     AOna    G    C        0      0        2 
  15  chr15_13978669     ASom    G    C        0      0        2 
  15  chr15_13978669     HCab    G    C        0      0        2 
  15  chr15_13978669     HPrz    G    C        0      0        2 
  15  chr15_13978669     ZBoe    G    C      0.5      1        2 
  15  chr15_13978669     ZGre    G    C        0      0        2 
  15  chr15_13978669     ZHar    G    C        0      0        2 
  15  chr15_13978669   Sample    G    C        0      0        2 
  15  chr15_13979712     AAsi    C    A        0      0        2 
  15  chr15_13979712     AKia    C    A        0      0        2 
  15  chr15_13979712     AOna    C    A        0      0        2 
  15  chr15_13979712     ASom    C    A        0      0        2 
  15  chr15_13979712     HCab    C    A        1      2        2 
  15  chr15_13979712     HPrz    C    A        1      2        2 
  15  chr15_13979712     ZBoe    C    A        0      0        2 
  15  chr15_13979712     ZGre    C    A        0      0        2 
  15  chr15_13979712     ZHar    C    A        0      0        2 
  15  chr15_13979712   Sample    C    A        1      2        2 
  15  chr15_13996965     AAsi    T    G        0      0        2 
  15  chr15_13996965     AKia    T    G        0      0        2 
  15  chr15_13996965     AOna    T    G        0      0        2 
  15  chr15_13996965     ASom    T    G        0      0        2 
  15  chr15_13996965     HCab    T    G        0      0        2 
  15  chr15_13996965     HPrz    T    G        0      0        2 
  15  chr15_13996965     ZBoe    T    G        0      0        2 
  15  chr15_13996965     ZGre    T    G        0      0        2 
  15  chr15_13996965     ZHar    T    G        1      2        2 
  15  chr15_13996965   Sample    T    G        0      0        2 
  15  chr15_14011313     AAsi    G    T        0      0        2 
  15  chr15_14011313     AKia    G    T        1      2        2 
  15  chr15_14011313     AOna    G    T        0      0        2 
  15  chr15_14011313     ASom    G    T        0      0        2 
  15  chr15_14011313     HCab    G    T        0      0        2 
  15  chr15_14011313     HPrz    G    T        0      0        2 
  15  chr15_14011313     ZBoe    G    T        0      0        2 
  15  chr15_14011313     ZGre    G    T        0      0        2 
  15  chr15_14011313     ZHar    G    T        0      0        2 
  15  chr15_14011313   Sample    G    T        0      0        2 
  15  chr15_14037436     AAsi    G    T        0      0        2 
  15  chr15_14037436     AKia    G    T        1      2        2 
  15  chr15_14037436     AOna    G    T      0.5      1        2 
  15  chr15_14037436     ASom    G    T        0      0        2 
  15  chr15_14037436     HCab    G    T        0      0        2 
  15  chr15_14037436     HPrz    G    T        0      0        2 
  15  chr15_14037436     ZBoe    G    T        0      0        2 
  15  chr15_14037436     ZGre    G    T        0      0        2 
  15  chr15_14037436     ZHar    G    T        0      0        2 
  15  chr15_14037436   Sample    G    T        0      0        2 
  15  chr15_14039399     AAsi    C    G        0      0        2 
  15  chr15_14039399     AKia    C    G        0      0        2 
  15  chr15_14039399     AOna    C    G        0      0        2 
  15  chr15_14039399     ASom    C    G        0      0        2 
  15  chr15_14039399     HCab    C    G        1      2        2 
  15  chr15_14039399     HPrz    C    G        1      2        2 
  15  chr15_14039399     ZBoe    C    G        0      0        2 
  15  chr15_14039399     ZGre    C    G        0      0        2 
  15  chr15_14039399     ZHar    C    G        0      0        2 
  15  chr15_14039399   Sample    C    G        1      2        2 
  15  chr15_14065319     AAsi    A    T        0      0        2 
  15  chr15_14065319     AKia    A    T        0      0        2 
  15  chr15_14065319     AOna    A    T        0      0        2 
  15  chr15_14065319     ASom    A    T        0      0        2 
  15  chr15_14065319     HCab    A    T        1      2        2 
  15  chr15_14065319     HPrz    A    T        1      2        2 
  15  chr15_14065319     ZBoe    A    T        0      0        2 
  15  chr15_14065319     ZGre    A    T        0      0        2 
  15  chr15_14065319     ZHar    A    T        0      0        2 
  15  chr15_14065319   Sample    A    T        1      2        2 
  15  chr15_14069568     AAsi    G    C        0      0        2 
  15  chr15_14069568     AKia    G    C        0      0        2 
  15  chr15_14069568     AOna    G    C        0      0        2 
  15  chr15_14069568     ASom    G    C        0      0        2 
  15  chr15_14069568     HCab    G    C        1      2        2 
  15  chr15_14069568     HPrz    G    C        1      2        2 
  15  chr15_14069568     ZBoe    G    C        0      0        2 
  15  chr15_14069568     ZGre    G    C        0      0        2 
  15  chr15_14069568     ZHar    G    C        0      0        2 
  15  chr15_14069568   Sample    G    C        1      2        2 
  15  chr15_14074661     AAsi    G    T        0      0        2 
  15  chr15_14074661     AKia    G    T        0      0        2 
  15  chr15_14074661     AOna    G    T        0      0        2 
  15  chr15_14074661     ASom    G    T        0      0        2 
  15  chr15_14074661     HCab    G    T        0      0        2 
  15  chr15_14074661     HPrz    G    T        0      0        2 
  15  chr15_14074661     ZBoe    G    T        0      0        2 
  15  chr15_14074661     ZGre    G    T        1      2        2 
  15  chr15_14074661     ZHar    G    T        0      0        2 
  15  chr15_14074661   Sample    G    T        0      0        2 
  15  chr15_14081856     AAsi    T    G        0      0        2 
  15  chr15_14081856     AKia    T    G        0      0        2 
  15  chr15_14081856     AOna    T    G        0      0        2 
  15  chr15_14081856     ASom    T    G        0      0        2 
  15  chr15_14081856     HCab    T    G        1      2        2 
  15  chr15_14081856     HPrz    T    G        1      2        2 
  15  chr15_14081856     ZBoe    T    G        0      0        2 
  15  chr15_14081856     ZGre    T    G        0      0        2 
  15  chr15_14081856     ZHar    T    G        0      0        2 
  15  chr15_14081856   Sample    T    G        1      2        2 
  15  chr15_14084763     AAsi    G    C        0      0        2 
  15  chr15_14084763     AKia    G    C        0      0        2 
  15  chr15_14084763     AOna    G    C        0      0        2 
  15  chr15_14084763     ASom    G    C        0      0        2 
  15  chr15_14084763     HCab    G    C        0      0        2 
  15  chr15_14084763     HPrz    G    C        0      0        2 
  15  chr15_14084763     ZBoe    G    C      0.5      1        2 
  15  chr15_14084763     ZGre    G    C        0      0        2 
  15  chr15_14084763     ZHar    G    C        0      0        2 
  15  chr15_14084763   Sample    G    C        0      0        2 
  15  chr15_14098438     AAsi    A    C        0      0        2 
  15  chr15_14098438     AKia    A    C        0      0        2 
  15  chr15_14098438     AOna    A    C        0      0        2 
  15  chr15_14098438     ASom    A    C        0      0        2 
  15  chr15_14098438     HCab    A    C        1      2        2 
  15  chr15_14098438     HPrz    A    C        1      2        2 
  15  chr15_14098438     ZBoe    A    C        0      0        2 
  15  chr15_14098438     ZGre    A    C        0      0        2 
  15  chr15_14098438     ZHar    A    C        0      0        2 
  15  chr15_14098438   Sample    A    C        1      2        2 
  15  chr15_14101722     AAsi    C    G        0      0        2 
  15  chr15_14101722     AKia    C    G        0      0        2 
  15  chr15_14101722     AOna    C    G        0      0        2 
  15  chr15_14101722     ASom    C    G        0      0        2 
  15  chr15_14101722     HCab    C    G        1      2        2 
  15  chr15_14101722     HPrz    C    G        1      2        2 
  15  chr15_14101722     ZBoe    C    G        0      0        2 
  15  chr15_14101722     ZGre    C    G        0      0        2 
  15  chr15_14101722     ZHar    C    G        0      0        2 
  15  chr15_14101722   Sample    C    G        1      2        2 
  15  chr15_14118827     AAsi    C    G      0.5      1        2 
  15  chr15_14118827     AKia    C    G        0      0        2 
  15  chr15_14118827     AOna    C    G        0      0        2 
  15  chr15_14118827     ASom    C    G        0      0        2 
  15  chr15_14118827     HCab    C    G        0      0        2 
  15  chr15_14118827     HPrz    C    G        0      0        2 
  15  chr15_14118827     ZBoe    C    G        0      0        2 
  15  chr15_14118827     ZGre    C    G        0      0        2 
  15  chr15_14118827     ZHar    C    G        0      0        2 
  15  chr15_14118827   Sample    C    G        0      0        2 
  15  chr15_14136073     AAsi    C    A        0      0        2 
  15  chr15_14136073     AKia    C    A        0      0        2 
  15  chr15_14136073     AOna    C    A        0      0        2 
  15  chr15_14136073     ASom    C    A        0      0        2 
  15  chr15_14136073     HCab    C    A        0      0        2 
  15  chr15_14136073     HPrz    C    A        0      0        2 
  15  chr15_14136073     ZBoe    C    A        1      2        2 
  15  chr15_14136073     ZGre    C    A        0      0        2 
  15  chr15_14136073     ZHar    C    A        0      0        2 
  15  chr15_14136073   Sample    C    A        0      0        2 
  15  chr15_14156531     AAsi    C    A        0      0        2 
  15  chr15_14156531     AKia    C    A        0      0        2 
  15  chr15_14156531     AOna    C    A        0      0        2 
  15  chr15_14156531     ASom    C    A        0      0        2 
  15  chr15_14156531     HCab    C    A        1      2        2 
  15  chr15_14156531     HPrz    C    A        1      2        2 
  15  chr15_14156531     ZBoe    C    A        0      0        2 
  15  chr15_14156531     ZGre    C    A        0      0        2 
  15  chr15_14156531     ZHar    C    A        0      0        2 
  15  chr15_14156531   Sample    C    A        1      2        2 
  15  chr15_14165864     AAsi    T    A        0      0        2 
  15  chr15_14165864     AKia    T    A        0      0        2 
  15  chr15_14165864     AOna    T    A        0      0        2 
  15  chr15_14165864     ASom    T    A        0      0        2 
  15  chr15_14165864     HCab    T    A        0      0        2 
  15  chr15_14165864     HPrz    T    A        0      0        2 
  15  chr15_14165864     ZBoe    T    A        0      0        2 
  15  chr15_14165864     ZGre    T    A        1      2        2 
  15  chr15_14165864     ZHar    T    A        0      0        2 
  15  chr15_14165864   Sample    T    A        0      0        2 
  15  chr15_14186320     AAsi    G    C        0      0        2 
  15  chr15_14186320     AKia    G    C        0      0        2 
  15  chr15_14186320     AOna    G    C        0      0        2 
  15  chr15_14186320     ASom    G    C        0      0        2 
  15  chr15_14186320     HCab    G    C        1      2        2 
  15  chr15_14186320     HPrz    G    C        1      2        2 
  15  chr15_14186320     ZBoe    G    C        0      0        2 
  15  chr15_14186320     ZGre    G    C        0      0        2 
  15  chr15_14186320     ZHar    G    C        0      0        2 
  15  chr15_14186320   Sample    G    C        1      2        2 
  15  chr15_14191308     AAsi    C    G        0      0        2 
  15  chr15_14191308     AKia    C    G        0      0        2 
  15  chr15_14191308     AOna    C    G        0      0        2 
  15  chr15_14191308     ASom    C    G        0      0        2 
  15  chr15_14191308     HCab    C    G        0      0        2 
  15  chr15_14191308     HPrz    C    G        0      0        2 
  15  chr15_14191308     ZBoe    C    G        0      0        2 
  15  chr15_14191308     ZGre    C    G        0      0        2 
  15  chr15_14191308     ZHar    C    G        1      2        2 
  15  chr15_14191308   Sample    C    G        0      0        2 
  15  chr15_14198586     AAsi    G    T        0      0        2 
  15  chr15_14198586     AKia    G    T        0      0        2 
  15  chr15_14198586     AOna    G    T        0      0        2 
  15  chr15_14198586     ASom    G    T        0      0        2 
  15  chr15_14198586     HCab    G    T        1      2        2 
  15  chr15_14198586     HPrz    G    T        1      2        2 
  15  chr15_14198586     ZBoe    G    T        0      0        2 
  15  chr15_14198586     ZGre    G    T        0      0        2 
  15  chr15_14198586     ZHar    G    T        0      0        2 
  15  chr15_14198586   Sample    G    T        1      2        2 
  15  chr15_14202630     AAsi    C    G        0      0        2 
  15  chr15_14202630     AKia    C    G        0      0        2 
  15  chr15_14202630     AOna    C    G        0      0        2 
  15  chr15_14202630     ASom    C    G        0      0        2 
  15  chr15_14202630     HCab    C    G        1      2        2 
  15  chr15_14202630     HPrz    C    G        1      2        2 
  15  chr15_14202630     ZBoe    C    G        0      0        2 
  15  chr15_14202630     ZGre    C    G        0      0        2 
  15  chr15_14202630     ZHar    C    G        0      0        2 
  15  chr15_14202630   Sample    C    G        1      2        2 
  15  chr15_14204712     AAsi    G    T        1      2        2 
  15  chr15_14204712     AKia    G    T        0      0        2 
  15  chr15_14204712     AOna    G    T        0      0        2 
  15  chr15_14204712     ASom    G    T        1      2        2 
  15  chr15_14204712     HCab    G    T        0      0        2 
  15  chr15_14204712     HPrz    G    T        0      0        2 
  15  chr15_14204712     ZBoe    G    T        0      0        2 
  15  chr15_14204712     ZGre    G    T        0      0        2 
  15  chr15_14204712     ZHar    G    T        0      0        2 
  15  chr15_14204712   Sample    G    T        0      0        2 
  15  chr15_14208116     AAsi    C    G        0      0        2 
  15  chr15_14208116     AKia    C    G        0      0        2 
  15  chr15_14208116     AOna    C    G        0      0        2 
  15  chr15_14208116     ASom    C    G        0      0        2 
  15  chr15_14208116     HCab    C    G        1      2        2 
  15  chr15_14208116     HPrz    C    G        1      2        2 
  15  chr15_14208116     ZBoe    C    G        0      0        2 
  15  chr15_14208116     ZGre    C    G        0      0        2 
  15  chr15_14208116     ZHar    C    G        0      0        2 
  15  chr15_14208116   Sample    C    G        1      2        2 
  15  chr15_14231516     AAsi    T    G        0      0        2 
  15  chr15_14231516     AKia    T    G        0      0        2 
  15  chr15_14231516     AOna    T    G        0      0        2 
  15  chr15_14231516     ASom    T    G        0      0        2 
  15  chr15_14231516     HCab    T    G        0      0        2 
  15  chr15_14231516     HPrz    T    G        0      0        2 
  15  chr15_14231516     ZBoe    T    G        1      2        2 
  15  chr15_14231516     ZGre    T    G        0      0        2 
  15  chr15_14231516     ZHar    T    G        0      0        2 
  15  chr15_14231516   Sample    T    G        0      0        2 
  15  chr15_14247218     AAsi    C    G        0      0        2 
  15  chr15_14247218     AKia    C    G        0      0        2 
  15  chr15_14247218     AOna    C    G        0      0        2 
  15  chr15_14247218     ASom    C    G        0      0        2 
  15  chr15_14247218     HCab    C    G        0      0        2 
  15  chr15_14247218     HPrz    C    G        0      0        2 
  15  chr15_14247218     ZBoe    C    G        0      0        2 
  15  chr15_14247218     ZGre    C    G        0      0        2 
  15  chr15_14247218     ZHar    C    G      0.5      1        2 
  15  chr15_14247218   Sample    C    G        0      0        2 
  15  chr15_14261857     AAsi    A    C        0      0        2 
  15  chr15_14261857     AKia    A    C        0      0        2 
  15  chr15_14261857     AOna    A    C        0      0        2 
  15  chr15_14261857     ASom    A    C        0      0        2 
  15  chr15_14261857     HCab    A    C        1      2        2 
  15  chr15_14261857     HPrz    A    C        1      2        2 
  15  chr15_14261857     ZBoe    A    C        0      0        2 
  15  chr15_14261857     ZGre    A    C        0      0        2 
  15  chr15_14261857     ZHar    A    C        0      0        2 
  15  chr15_14261857   Sample    A    C        1      2        2 
  15  chr15_14264014     AAsi    G    C        0      0        2 
  15  chr15_14264014     AKia    G    C        0      0        2 
  15  chr15_14264014     AOna    G    C        0      0        2 
  15  chr15_14264014     ASom    G    C        0      0        2 
  15  chr15_14264014     HCab    G    C        0      0        2 
  15  chr15_14264014     HPrz    G    C        0      0        2 
  15  chr15_14264014     ZBoe    G    C        1      2        2 
  15  chr15_14264014     ZGre    G    C        1      2        2 
  15  chr15_14264014     ZHar    G    C        0      0        2 
  15  chr15_14264014   Sample    G    C        0      0        2 
  15  chr15_14291448     AAsi    G    C        0      0        2 
  15  chr15_14291448     AKia    G    C        0      0        2 
  15  chr15_14291448     AOna    G    C        0      0        2 
  15  chr15_14291448     ASom    G    C        0      0        2 
  15  chr15_14291448     HCab    G    C        1      2        2 
  15  chr15_14291448     HPrz    G    C        1      2        2 
  15  chr15_14291448     ZBoe    G    C        0      0        2 
  15  chr15_14291448     ZGre    G    C        0      0        2 
  15  chr15_14291448     ZHar    G    C        0      0        2 
  15  chr15_14291448   Sample    G    C        1      2        2 
  15  chr15_14297365     AAsi    A    T        1      2        2 
  15  chr15_14297365     AKia    A    T        0      0        2 
  15  chr15_14297365     AOna    A    T        0      0        2 
  15  chr15_14297365     ASom    A    T        1      2        2 
  15  chr15_14297365     HCab    A    T        0      0        2 
  15  chr15_14297365     HPrz    A    T        0      0        2 
  15  chr15_14297365     ZBoe    A    T        0      0        2 
  15  chr15_14297365     ZGre    A    T        0      0        2 
  15  chr15_14297365     ZHar    A    T        0      0        2 
  15  chr15_14297365   Sample    A    T        0      0        2 
  15  chr15_14305816     AAsi    C    A        0      0        2 
  15  chr15_14305816     AKia    C    A        0      0        2 
  15  chr15_14305816     AOna    C    A        0      0        2 
  15  chr15_14305816     ASom    C    A        0      0        2 
  15  chr15_14305816     HCab    C    A        1      2        2 
  15  chr15_14305816     HPrz    C    A        1      2        2 
  15  chr15_14305816     ZBoe    C    A        0      0        2 
  15  chr15_14305816     ZGre    C    A        0      0        2 
  15  chr15_14305816     ZHar    C    A        0      0        2 
  15  chr15_14305816   Sample    C    A        1      2        2 
  15  chr15_14323142     AAsi    T    G        0      0        2 
  15  chr15_14323142     AKia    T    G        0      0        2 
  15  chr15_14323142     AOna    T    G        0      0        2 
  15  chr15_14323142     ASom    T    G        0      0        2 
  15  chr15_14323142     HCab    T    G        1      2        2 
  15  chr15_14323142     HPrz    T    G        1      2        2 
  15  chr15_14323142     ZBoe    T    G        0      0        2 
  15  chr15_14323142     ZGre    T    G        0      0        2 
  15  chr15_14323142     ZHar    T    G        0      0        2 
  15  chr15_14323142   Sample    T    G        1      2        2 
  15  chr15_14335241     AAsi    A    C        0      0        2 
  15  chr15_14335241     AKia    A    C        0      0        2 
  15  chr15_14335241     AOna    A    C        0      0        2 
  15  chr15_14335241     ASom    A    C        0      0        2 
  15  chr15_14335241     HCab    A    C        0      0        2 
  15  chr15_14335241     HPrz    A    C        1      2        2 
  15  chr15_14335241     ZBoe    A    C        0      0        2 
  15  chr15_14335241     ZGre    A    C        0      0        2 
  15  chr15_14335241     ZHar    A    C        0      0        2 
  15  chr15_14335241   Sample    A    C        0      0        2 
  15  chr15_14338565     AAsi    T    A        1      2        2 
  15  chr15_14338565     AKia    T    A        0      0        2 
  15  chr15_14338565     AOna    T    A        0      0        2 
  15  chr15_14338565     ASom    T    A        0      0        2 
  15  chr15_14338565     HCab    T    A        0      0        2 
  15  chr15_14338565     HPrz    T    A        0      0        2 
  15  chr15_14338565     ZBoe    T    A        0      0        2 
  15  chr15_14338565     ZGre    T    A        0      0        2 
  15  chr15_14338565     ZHar    T    A        0      0        2 
  15  chr15_14338565   Sample    T    A        0      0        2 
  15  chr15_14369207     AAsi    C    A        0      0        2 
  15  chr15_14369207     AKia    C    A        0      0        2 
  15  chr15_14369207     AOna    C    A        0      0        2 
  15  chr15_14369207     ASom    C    A        0      0        2 
  15  chr15_14369207     HCab    C    A        1      2        2 
  15  chr15_14369207     HPrz    C    A        1      2        2 
  15  chr15_14369207     ZBoe    C    A        0      0        2 
  15  chr15_14369207     ZGre    C    A        0      0        2 
  15  chr15_14369207     ZHar    C    A        0      0        2 
  15  chr15_14369207   Sample    C    A        1      2        2 
  15  chr15_14369604     AAsi    C    G        0      0        2 
  15  chr15_14369604     AKia    C    G        0      0        2 
  15  chr15_14369604     AOna    C    G        0      0        2 
  15  chr15_14369604     ASom    C    G        1      2        2 
  15  chr15_14369604     HCab    C    G        0      0        2 
  15  chr15_14369604     HPrz    C    G        0      0        2 
  15  chr15_14369604     ZBoe    C    G        0      0        2 
  15  chr15_14369604     ZGre    C    G        0      0        2 
  15  chr15_14369604     ZHar    C    G        0      0        2 
  15  chr15_14369604   Sample    C    G        0      0        2 
  15  chr15_14374766     AAsi    G    T        1      2        2 
  15  chr15_14374766     AKia    G    T        0      0        2 
  15  chr15_14374766     AOna    G    T        0      0        2 
  15  chr15_14374766     ASom    G    T        1      2        2 
  15  chr15_14374766     HCab    G    T        0      0        2 
  15  chr15_14374766     HPrz    G    T        0      0        2 
  15  chr15_14374766     ZBoe    G    T        0      0        2 
  15  chr15_14374766     ZGre    G    T        0      0        2 
  15  chr15_14374766     ZHar    G    T        0      0        2 
  15  chr15_14374766   Sample    G    T        0      0        2 
  15  chr15_14380597     AAsi    T    G        0      0        2 
  15  chr15_14380597     AKia    T    G        0      0        2 
  15  chr15_14380597     AOna    T    G        0      0        2 
  15  chr15_14380597     ASom    T    G        0      0        2 
  15  chr15_14380597     HCab    T    G        0      0        2 
  15  chr15_14380597     HPrz    T    G      0.5      1        2 
  15  chr15_14380597     ZBoe    T    G        0      0        2 
  15  chr15_14380597     ZGre    T    G        0      0        2 
  15  chr15_14380597     ZHar    T    G        0      0        2 
  15  chr15_14380597   Sample    T    G        0      0        2 
  15  chr15_14400978     AAsi    A    C        1      2        2 
  15  chr15_14400978     AKia    A    C        0      0        2 
  15  chr15_14400978     AOna    A    C        0      0        2 
  15  chr15_14400978     ASom    A    C        1      2        2 
  15  chr15_14400978     HCab    A    C        0      0        2 
  15  chr15_14400978     HPrz    A    C        0      0        2 
  15  chr15_14400978     ZBoe    A    C        0      0        2 
  15  chr15_14400978     ZGre    A    C        0      0        2 
  15  chr15_14400978     ZHar    A    C        0      0        2 
  15  chr15_14400978   Sample    A    C        0      0        2 
  15  chr15_14410250     AAsi    G    C        0      0        2 
  15  chr15_14410250     AKia    G    C        0      0        2 
  15  chr15_14410250     AOna    G    C        0      0        2 
  15  chr15_14410250     ASom    G    C        0      0        2 
  15  chr15_14410250     HCab    G    C        0      0        2 
  15  chr15_14410250     HPrz    G    C        0      0        2 
  15  chr15_14410250     ZBoe    G    C        0      0        2 
  15  chr15_14410250     ZGre    G    C        1      2        2 
  15  chr15_14410250     ZHar    G    C        0      0        2 
  15  chr15_14410250   Sample    G    C        0      0        2 
  15  chr15_14411763     AAsi    C    A        1      2        2 
  15  chr15_14411763     AKia    C    A        0      0        2 
  15  chr15_14411763     AOna    C    A        0      0        2 
  15  chr15_14411763     ASom    C    A        1      2        2 
  15  chr15_14411763     HCab    C    A        0      0        2 
  15  chr15_14411763     HPrz    C    A        0      0        2 
  15  chr15_14411763     ZBoe    C    A        0      0        2 
  15  chr15_14411763     ZGre    C    A        0      0        2 
  15  chr15_14411763     ZHar    C    A        0      0        2 
  15  chr15_14411763   Sample    C    A        0      0        2 
  15  chr15_14430559     AAsi    G    C        0      0        2 
  15  chr15_14430559     AKia    G    C        0      0        2 
  15  chr15_14430559     AOna    G    C        0      0        2 
  15  chr15_14430559     ASom    G    C        0      0        2 
  15  chr15_14430559     HCab    G    C        0      0        2 
  15  chr15_14430559     HPrz    G    C        0      0        2 
  15  chr15_14430559     ZBoe    G    C        0      0        2 
  15  chr15_14430559     ZGre    G    C        0      0        2 
  15  chr15_14430559     ZHar    G    C      0.5      1        2 
  15  chr15_14430559   Sample    G    C        0      0        2 
  15  chr15_14440144     AAsi    G    T        0      0        2 
  15  chr15_14440144     AKia    G    T        0      0        2 
  15  chr15_14440144     AOna    G    T        0      0        2 
  15  chr15_14440144     ASom    G    T        0      0        2 
  15  chr15_14440144     HCab    G    T        0      0        2 
  15  chr15_14440144     HPrz    G    T        0      0        2 
  15  chr15_14440144     ZBoe    G    T        0      0        2 
  15  chr15_14440144     ZGre    G    T      0.5      1        2 
  15  chr15_14440144     ZHar    G    T        0      0        2 
  15  chr15_14440144   Sample    G    T        0      0        2 
  15  chr15_14447114     AAsi    T    G        0      0        2 
  15  chr15_14447114     AKia    T    G        0      0        2 
  15  chr15_14447114     AOna    T    G        0      0        2 
  15  chr15_14447114     ASom    T    G        0      0        2 
  15  chr15_14447114     HCab    T    G        1      2        2 
  15  chr15_14447114     HPrz    T    G        1      2        2 
  15  chr15_14447114     ZBoe    T    G        0      0        2 
  15  chr15_14447114     ZGre    T    G        0      0        2 
  15  chr15_14447114     ZHar    T    G        0      0        2 
  15  chr15_14447114   Sample    T    G        1      2        2 
  15  chr15_14447206     AAsi    T    A        0      0        2 
  15  chr15_14447206     AKia    T    A        0      0        2 
  15  chr15_14447206     AOna    T    A        0      0        2 
  15  chr15_14447206     ASom    T    A        0      0        2 
  15  chr15_14447206     HCab    T    A        1      2        2 
  15  chr15_14447206     HPrz    T    A        1      2        2 
  15  chr15_14447206     ZBoe    T    A        0      0        2 
  15  chr15_14447206     ZGre    T    A        0      0        2 
  15  chr15_14447206     ZHar    T    A        0      0        2 
  15  chr15_14447206   Sample    T    A        1      2        2 
  15  chr15_14462737     AAsi    G    T        0      0        2 
  15  chr15_14462737     AKia    G    T        0      0        2 
  15  chr15_14462737     AOna    G    T      0.5      1        2 
  15  chr15_14462737     ASom    G    T        0      0        2 
  15  chr15_14462737     HCab    G    T        0      0        2 
  15  chr15_14462737     HPrz    G    T        0      0        2 
  15  chr15_14462737     ZBoe    G    T        0      0        2 
  15  chr15_14462737     ZGre    G    T        0      0        2 
  15  chr15_14462737     ZHar    G    T        0      0        2 
  15  chr15_14462737   Sample    G    T        0      0        2 
  15  chr15_14474092     AAsi    G    C        0      0        2 
  15  chr15_14474092     AKia    G    C        0      0        2 
  15  chr15_14474092     AOna    G    C        0      0        2 
  15  chr15_14474092     ASom    G    C        0      0        2 
  15  chr15_14474092     HCab    G    C        0      0        2 
  15  chr15_14474092     HPrz    G    C        0      0        2 
  15  chr15_14474092     ZBoe    G    C        0      0        2 
  15  chr15_14474092     ZGre    G    C        0      0        2 
  15  chr15_14474092     ZHar    G    C        1      2        2 
  15  chr15_14474092   Sample    G    C        0      0        2 
  15  chr15_14481250     AAsi    G    T        1      2        2 
  15  chr15_14481250     AKia    G    T        0      0        2 
  15  chr15_14481250     AOna    G    T        0      0        2 
  15  chr15_14481250     ASom    G    T        1      2        2 
  15  chr15_14481250     HCab    G    T        0      0        2 
  15  chr15_14481250     HPrz    G    T        0      0        2 
  15  chr15_14481250     ZBoe    G    T        0      0        2 
  15  chr15_14481250     ZGre    G    T        0      0        2 
  15  chr15_14481250     ZHar    G    T        0      0        2 
  15  chr15_14481250   Sample    G    T        0      0        2 
  15  chr15_14482497     AAsi    T    G        0      0        2 
  15  chr15_14482497     AKia    T    G        1      2        2 
  15  chr15_14482497     AOna    T    G        1      2        2 
  15  chr15_14482497     ASom    T    G        0      0        2 
  15  chr15_14482497     HCab    T    G        0      0        2 
  15  chr15_14482497     HPrz    T    G        0      0        2 
  15  chr15_14482497     ZBoe    T    G        0      0        2 
  15  chr15_14482497     ZGre    T    G        0      0        2 
  15  chr15_14482497     ZHar    T    G        0      0        2 
  15  chr15_14482497   Sample    T    G        0      0        2 
  15  chr15_14485473     AAsi    G    C        0      0        2 
  15  chr15_14485473     AKia    G    C        0      0        2 
  15  chr15_14485473     AOna    G    C        0      0        2 
  15  chr15_14485473     ASom    G    C        0      0        2 
  15  chr15_14485473     HCab    G    C        0      0        2 
  15  chr15_14485473     HPrz    G    C        0      0        2 
  15  chr15_14485473     ZBoe    G    C      0.5      1        2 
  15  chr15_14485473     ZGre    G    C        0      0        2 
  15  chr15_14485473     ZHar    G    C        0      0        2 
  15  chr15_14485473   Sample    G    C        0      0        2 
  15  chr15_14501544     AAsi    T    G        0      0        2 
  15  chr15_14501544     AKia    T    G        0      0        2 
  15  chr15_14501544     AOna    T    G        0      0        2 
  15  chr15_14501544     ASom    T    G        0      0        2 
  15  chr15_14501544     HCab    T    G        0      0        2 
  15  chr15_14501544     HPrz    T    G        0      0        2 
  15  chr15_14501544     ZBoe    T    G        0      0        2 
  15  chr15_14501544     ZGre    T    G        0      0        2 
  15  chr15_14501544     ZHar    T    G      0.5      1        2 
  15  chr15_14501544   Sample    T    G        0      0        2 
  15  chr15_14547500     AAsi    A    T        0      0        2 
  15  chr15_14547500     AKia    A    T        0      0        2 
  15  chr15_14547500     AOna    A    T      0.5      1        2 
  15  chr15_14547500     ASom    A    T        0      0        2 
  15  chr15_14547500     HCab    A    T        0      0        2 
  15  chr15_14547500     HPrz    A    T        0      0        2 
  15  chr15_14547500     ZBoe    A    T        0      0        2 
  15  chr15_14547500     ZGre    A    T        0      0        2 
  15  chr15_14547500     ZHar    A    T        0      0        2 
  15  chr15_14547500   Sample    A    T        0      0        2 
  15  chr15_14581274     AAsi    T    G        0      0        2 
  15  chr15_14581274     AKia    T    G        0      0        2 
  15  chr15_14581274     AOna    T    G        0      0        2 
  15  chr15_14581274     ASom    T    G        0      0        2 
  15  chr15_14581274     HCab    T    G        0      0        2 
  15  chr15_14581274     HPrz    T    G        0      0        2 
  15  chr15_14581274     ZBoe    T    G      0.5      1        2 
  15  chr15_14581274     ZGre    T    G        0      0        2 
  15  chr15_14581274     ZHar    T    G        0      0        2 
  15  chr15_14581274   Sample    T    G        0      0        2 
  15  chr15_14597664     AAsi    C    G        0      0        2 
  15  chr15_14597664     AKia    C    G        0      0        2 
  15  chr15_14597664     AOna    C    G        0      0        2 
  15  chr15_14597664     ASom    C    G        0      0        2 
  15  chr15_14597664     HCab    C    G        0      0        2 
  15  chr15_14597664     HPrz    C    G        0      0        2 
  15  chr15_14597664     ZBoe    C    G      0.5      1        2 
  15  chr15_14597664     ZGre    C    G        0      0        2 
  15  chr15_14597664     ZHar    C    G        0      0        2 
  15  chr15_14597664   Sample    C    G        0      0        2 
  15  chr15_14613413     AAsi    C    G        0      0        2 
  15  chr15_14613413     AKia    C    G        0      0        2 
  15  chr15_14613413     AOna    C    G        0      0        2 
  15  chr15_14613413     ASom    C    G        0      0        2 
  15  chr15_14613413     HCab    C    G        0      0        2 
  15  chr15_14613413     HPrz    C    G        0      0        2 
  15  chr15_14613413     ZBoe    C    G        0      0        2 
  15  chr15_14613413     ZGre    C    G      0.5      1        2 
  15  chr15_14613413     ZHar    C    G        0      0        2 
  15  chr15_14613413   Sample    C    G        0      0        2 
  15  chr15_14617457     AAsi    A    C        0      0        2 
  15  chr15_14617457     AKia    A    C        0      0        2 
  15  chr15_14617457     AOna    A    C        1      2        2 
  15  chr15_14617457     ASom    A    C        0      0        2 
  15  chr15_14617457     HCab    A    C        0      0        2 
  15  chr15_14617457     HPrz    A    C        0      0        2 
  15  chr15_14617457     ZBoe    A    C        0      0        2 
  15  chr15_14617457     ZGre    A    C        0      0        2 
  15  chr15_14617457     ZHar    A    C        0      0        2 
  15  chr15_14617457   Sample    A    C        0      0        2 
  15  chr15_14633563     AAsi    G    C        0      0        2 
  15  chr15_14633563     AKia    G    C        0      0        2 
  15  chr15_14633563     AOna    G    C        0      0        2 
  15  chr15_14633563     ASom    G    C        0      0        2 
  15  chr15_14633563     HCab    G    C        0      0        2 
  15  chr15_14633563     HPrz    G    C        0      0        2 
  15  chr15_14633563     ZBoe    G    C        0      0        2 
  15  chr15_14633563     ZGre    G    C        0      0        2 
  15  chr15_14633563     ZHar    G    C        1      2        2 
  15  chr15_14633563   Sample    G    C        0      0        2 
  15  chr15_14642689     AAsi    A    C        0      0        2 
  15  chr15_14642689     AKia    A    C        0      0        2 
  15  chr15_14642689     AOna    A    C        0      0        2 
  15  chr15_14642689     ASom    A    C        0      0        2 
  15  chr15_14642689     HCab    A    C        0      0        2 
  15  chr15_14642689     HPrz    A    C        0      0        2 
  15  chr15_14642689     ZBoe    A    C        0      0        2 
  15  chr15_14642689     ZGre    A    C        1      2        2 
  15  chr15_14642689     ZHar    A    C        0      0        2 
  15  chr15_14642689   Sample    A    C        0      0        2 
  15  chr15_14644089     AAsi    G    C        0      0        2 
  15  chr15_14644089     AKia    G    C        0      0        2 
  15  chr15_14644089     AOna    G    C        0      0        2 
  15  chr15_14644089     ASom    G    C        0      0        2 
  15  chr15_14644089     HCab    G    C        1      2        2 
  15  chr15_14644089     HPrz    G    C        1      2        2 
  15  chr15_14644089     ZBoe    G    C        0      0        2 
  15  chr15_14644089     ZGre    G    C        0      0        2 
  15  chr15_14644089     ZHar    G    C        0      0        2 
  15  chr15_14644089   Sample    G    C        1      2        2 
  15  chr15_14661442     AAsi    A    T        0      0        2 
  15  chr15_14661442     AKia    A    T        0      0        2 
  15  chr15_14661442     AOna    A    T        0      0        2 
  15  chr15_14661442     ASom    A    T        0      0        2 
  15  chr15_14661442     HCab    A    T        1      2        2 
  15  chr15_14661442     HPrz    A    T        1      2        2 
  15  chr15_14661442     ZBoe    A    T        0      0        2 
  15  chr15_14661442     ZGre    A    T        0      0        2 
  15  chr15_14661442     ZHar    A    T        0      0        2 
  15  chr15_14661442   Sample    A    T        1      2        2 
  15  chr15_14681012     AAsi    A    C        0      0        2 
  15  chr15_14681012     AKia    A    C        0      0        2 
  15  chr15_14681012     AOna    A    C        0      0        2 
  15  chr15_14681012     ASom    A    C        0      0        2 
  15  chr15_14681012     HCab    A    C        1      2        2 
  15  chr15_14681012     HPrz    A    C        1      2        2 
  15  chr15_14681012     ZBoe    A    C        0      0        2 
  15  chr15_14681012     ZGre    A    C        0      0        2 
  15  chr15_14681012     ZHar    A    C        0      0        2 
  15  chr15_14681012   Sample    A    C        1      2        2 
  15  chr15_14704787     AAsi    A    C        0      0        2 
  15  chr15_14704787     AKia    A    C        0      0        2 
  15  chr15_14704787     AOna    A    C        0      0        2 
  15  chr15_14704787     ASom    A    C        0      0        2 
  15  chr15_14704787     HCab    A    C        1      2        2 
  15  chr15_14704787     HPrz    A    C        1      2        2 
  15  chr15_14704787     ZBoe    A    C        0      0        2 
  15  chr15_14704787     ZGre    A    C        0      0        2 
  15  chr15_14704787     ZHar    A    C        0      0        2 
  15  chr15_14704787   Sample    A    C        1      2        2 
  15  chr15_14733137     AAsi    C    A        0      0        2 
  15  chr15_14733137     AKia    C    A        0      0        2 
  15  chr15_14733137     AOna    C    A        0      0        2 
  15  chr15_14733137     ASom    C    A        0      0        2 
  15  chr15_14733137     HCab    C    A        0      0        2 
  15  chr15_14733137     HPrz    C    A        0      0        2 
  15  chr15_14733137     ZBoe    C    A        0      0        2 
  15  chr15_14733137     ZGre    C    A        0      0        2 
  15  chr15_14733137     ZHar    C    A        1      2        2 
  15  chr15_14733137   Sample    C    A        0      0        2 
  15  chr15_14738682     AAsi    C    A        0      0        2 
  15  chr15_14738682     AKia    C    A        0      0        2 
  15  chr15_14738682     AOna    C    A        0      0        2 
  15  chr15_14738682     ASom    C    A        0      0        2 
  15  chr15_14738682     HCab    C    A        1      2        2 
  15  chr15_14738682     HPrz    C    A        1      2        2 
  15  chr15_14738682     ZBoe    C    A        0      0        2 
  15  chr15_14738682     ZGre    C    A        0      0        2 
  15  chr15_14738682     ZHar    C    A        0      0        2 
  15  chr15_14738682   Sample    C    A        1      2        2 
  15  chr15_14746561     AAsi    C    G        0      0        2 
  15  chr15_14746561     AKia    C    G        0      0        2 
  15  chr15_14746561     AOna    C    G        0      0        2 
  15  chr15_14746561     ASom    C    G        0      0        2 
  15  chr15_14746561     HCab    C    G        1      2        2 
  15  chr15_14746561     HPrz    C    G        1      2        2 
  15  chr15_14746561     ZBoe    C    G        0      0        2 
  15  chr15_14746561     ZGre    C    G        0      0        2 
  15  chr15_14746561     ZHar    C    G        0      0        2 
  15  chr15_14746561   Sample    C    G        1      2        2 
  15  chr15_14748040     AAsi    A    C        0      0        2 
  15  chr15_14748040     AKia    A    C        0      0        2 
  15  chr15_14748040     AOna    A    C        0      0        2 
  15  chr15_14748040     ASom    A    C        0      0        2 
  15  chr15_14748040     HCab    A    C        0      0        2 
  15  chr15_14748040     HPrz    A    C        0      0        2 
  15  chr15_14748040     ZBoe    A    C        0      0        2 
  15  chr15_14748040     ZGre    A    C        1      2        2 
  15  chr15_14748040     ZHar    A    C        1      2        2 
  15  chr15_14748040   Sample    A    C        0      0        2 
  15  chr15_14750449     AAsi    G    T        0      0        2 
  15  chr15_14750449     AKia    G    T        0      0        2 
  15  chr15_14750449     AOna    G    T        0      0        2 
  15  chr15_14750449     ASom    G    T        0      0        2 
  15  chr15_14750449     HCab    G    T        0      0        2 
  15  chr15_14750449     HPrz    G    T        0      0        2 
  15  chr15_14750449     ZBoe    G    T      0.5      1        2 
  15  chr15_14750449     ZGre    G    T        0      0        2 
  15  chr15_14750449     ZHar    G    T        0      0        2 
  15  chr15_14750449   Sample    G    T        0      0        2 
  15  chr15_14762433     AAsi    A    C        0      0        2 
  15  chr15_14762433     AKia    A    C        0      0        2 
  15  chr15_14762433     AOna    A    C      0.5      1        2 
  15  chr15_14762433     ASom    A    C        0      0        2 
  15  chr15_14762433     HCab    A    C        0      0        2 
  15  chr15_14762433     HPrz    A    C        0      0        2 
  15  chr15_14762433     ZBoe    A    C        0      0        2 
  15  chr15_14762433     ZGre    A    C        0      0        2 
  15  chr15_14762433     ZHar    A    C        0      0        2 
  15  chr15_14762433   Sample    A    C        0      0        2 
  15  chr15_14764602     AAsi    C    G        0      0        2 
  15  chr15_14764602     AKia    C    G      0.5      1        2 
  15  chr15_14764602     AOna    C    G        1      2        2 
  15  chr15_14764602     ASom    C    G        0      0        2 
  15  chr15_14764602     HCab    C    G        1      2        2 
  15  chr15_14764602     HPrz    C    G        1      2        2 
  15  chr15_14764602     ZBoe    C    G        0      0        2 
  15  chr15_14764602     ZGre    C    G        0      0        2 
  15  chr15_14764602     ZHar    C    G        0      0        2 
  15  chr15_14764602   Sample    C    G        1      2        2 
  15  chr15_14788922     AAsi    T    A        0      0        2 
  15  chr15_14788922     AKia    T    A        0      0        2 
  15  chr15_14788922     AOna    T    A      0.5      1        2 
  15  chr15_14788922     ASom    T    A        0      0        2 
  15  chr15_14788922     HCab    T    A        0      0        2 
  15  chr15_14788922     HPrz    T    A        0      0        2 
  15  chr15_14788922     ZBoe    T    A        0      0        2 
  15  chr15_14788922     ZGre    T    A        0      0        2 
  15  chr15_14788922     ZHar    T    A        0      0        2 
  15  chr15_14788922   Sample    T    A        0      0        2 
  15  chr15_14789193     AAsi    C    G        0      0        2 
  15  chr15_14789193     AKia    C    G        0      0        2 
  15  chr15_14789193     AOna    C    G      0.5      1        2 
  15  chr15_14789193     ASom    C    G        0      0        2 
  15  chr15_14789193     HCab    C    G        0      0        2 
  15  chr15_14789193     HPrz    C    G        0      0        2 
  15  chr15_14789193     ZBoe    C    G        0      0        2 
  15  chr15_14789193     ZGre    C    G        0      0        2 
  15  chr15_14789193     ZHar    C    G        0      0        2 
  15  chr15_14789193   Sample    C    G        0      0        2 
  15  chr15_14802249     AAsi    G    T        0      0        2 
  15  chr15_14802249     AKia    G    T        0      0        2 
  15  chr15_14802249     AOna    G    T        0      0        2 
  15  chr15_14802249     ASom    G    T        0      0        2 
  15  chr15_14802249     HCab    G    T        1      2        2 
  15  chr15_14802249     HPrz    G    T        1      2        2 
  15  chr15_14802249     ZBoe    G    T        0      0        2 
  15  chr15_14802249     ZGre    G    T        0      0        2 
  15  chr15_14802249     ZHar    G    T        0      0        2 
  15  chr15_14802249   Sample    G    T        1      2        2 
  15  chr15_14803287     AAsi    C    G        0      0        2 
  15  chr15_14803287     AKia    C    G        0      0        2 
  15  chr15_14803287     AOna    C    G        0      0        2 
  15  chr15_14803287     ASom    C    G        0      0        2 
  15  chr15_14803287     HCab    C    G        0      0        2 
  15  chr15_14803287     HPrz    C    G        0      0        2 
  15  chr15_14803287     ZBoe    C    G      0.5      1        2 
  15  chr15_14803287     ZGre    C    G        0      0        2 
  15  chr15_14803287     ZHar    C    G        0      0        2 
  15  chr15_14803287   Sample    C    G        0      0        2 
  15  chr15_14828237     AAsi    G    T        0      0        2 
  15  chr15_14828237     AKia    G    T        0      0        2 
  15  chr15_14828237     AOna    G    T        0      0        2 
  15  chr15_14828237     ASom    G    T        0      0        2 
  15  chr15_14828237     HCab    G    T        1      2        2 
  15  chr15_14828237     HPrz    G    T        1      2        2 
  15  chr15_14828237     ZBoe    G    T        0      0        2 
  15  chr15_14828237     ZGre    G    T        0      0        2 
  15  chr15_14828237     ZHar    G    T        0      0        2 
  15  chr15_14828237   Sample    G    T        1      2        2 
  15  chr15_14829499     AAsi    C    G        1      2        2 
  15  chr15_14829499     AKia    C    G        0      0        2 
  15  chr15_14829499     AOna    C    G        0      0        2 
  15  chr15_14829499     ASom    C    G        0      0        2 
  15  chr15_14829499     HCab    C    G        0      0        2 
  15  chr15_14829499     HPrz    C    G        0      0        2 
  15  chr15_14829499     ZBoe    C    G        0      0        2 
  15  chr15_14829499     ZGre    C    G        0      0        2 
  15  chr15_14829499     ZHar    C    G        0      0        2 
  15  chr15_14829499   Sample    C    G        0      0        2 
  15  chr15_14830071     AAsi    T    G        0      0        2 
  15  chr15_14830071     AKia    T    G        0      0        2 
  15  chr15_14830071     AOna    T    G        0      0        2 
  15  chr15_14830071     ASom    T    G        0      0        2 
  15  chr15_14830071     HCab    T    G        1      2        2 
  15  chr15_14830071     HPrz    T    G        1      2        2 
  15  chr15_14830071     ZBoe    T    G        0      0        2 
  15  chr15_14830071     ZGre    T    G        0      0        2 
  15  chr15_14830071     ZHar    T    G        0      0        2 
  15  chr15_14830071   Sample    T    G        1      2        2 
  15  chr15_14831949     AAsi    G    C        0      0        2 
  15  chr15_14831949     AKia    G    C        0      0        2 
  15  chr15_14831949     AOna    G    C        0      0        2 
  15  chr15_14831949     ASom    G    C      0.5      1        2 
  15  chr15_14831949     HCab    G    C        0      0        2 
  15  chr15_14831949     HPrz    G    C        0      0        2 
  15  chr15_14831949     ZBoe    G    C        0      0        2 
  15  chr15_14831949     ZGre    G    C        0      0        2 
  15  chr15_14831949     ZHar    G    C        0      0        2 
  15  chr15_14831949   Sample    G    C        0      0        2 
  15  chr15_14852838     AAsi    C    A        0      0        2 
  15  chr15_14852838     AKia    C    A        0      0        2 
  15  chr15_14852838     AOna    C    A        0      0        2 
  15  chr15_14852838     ASom    C    A        0      0        2 
  15  chr15_14852838     HCab    C    A        0      0        2 
  15  chr15_14852838     HPrz    C    A        0      0        2 
  15  chr15_14852838     ZBoe    C    A        0      0        2 
  15  chr15_14852838     ZGre    C    A        1      2        2 
  15  chr15_14852838     ZHar    C    A        0      0        2 
  15  chr15_14852838   Sample    C    A        0      0        2 
  15  chr15_14871191     AAsi    G    C        0      0        2 
  15  chr15_14871191     AKia    G    C        0      0        2 
  15  chr15_14871191     AOna    G    C        0      0        2 
  15  chr15_14871191     ASom    G    C        0      0        2 
  15  chr15_14871191     HCab    G    C        1      2        2 
  15  chr15_14871191     HPrz    G    C        1      2        2 
  15  chr15_14871191     ZBoe    G    C        0      0        2 
  15  chr15_14871191     ZGre    G    C        0      0        2 
  15  chr15_14871191     ZHar    G    C        0      0        2 
  15  chr15_14871191   Sample    G    C        1      2        2 
  15  chr15_14879056     AAsi    C    A        0      0        2 
  15  chr15_14879056     AKia    C    A        0      0        2 
  15  chr15_14879056     AOna    C    A        0      0        2 
  15  chr15_14879056     ASom    C    A        0      0        2 
  15  chr15_14879056     HCab    C    A        0      0        2 
  15  chr15_14879056     HPrz    C    A        0      0        2 
  15  chr15_14879056     ZBoe    C    A      0.5      1        2 
  15  chr15_14879056     ZGre    C    A        0      0        2 
  15  chr15_14879056     ZHar    C    A        0      0        2 
  15  chr15_14879056   Sample    C    A        0      0        2 
  15  chr15_14880579     AAsi    G    C        0      0        2 
  15  chr15_14880579     AKia    G    C        0      0        2 
  15  chr15_14880579     AOna    G    C        0      0        2 
  15  chr15_14880579     ASom    G    C        0      0        2 
  15  chr15_14880579     HCab    G    C        0      0        2 
  15  chr15_14880579     HPrz    G    C      0.5      1        2 
  15  chr15_14880579     ZBoe    G    C        0      0        2 
  15  chr15_14880579     ZGre    G    C        0      0        2 
  15  chr15_14880579     ZHar    G    C        0      0        2 
  15  chr15_14880579   Sample    G    C        0      0        2 
  15  chr15_14888726     AAsi    C    G        1      2        2 
  15  chr15_14888726     AKia    C    G        0      0        2 
  15  chr15_14888726     AOna    C    G        0      0        2 
  15  chr15_14888726     ASom    C    G        1      2        2 
  15  chr15_14888726     HCab    C    G        0      0        2 
  15  chr15_14888726     HPrz    C    G        0      0        2 
  15  chr15_14888726     ZBoe    C    G        1      2        2 
  15  chr15_14888726     ZGre    C    G        1      2        2 
  15  chr15_14888726     ZHar    C    G        1      2        2 
  15  chr15_14888726   Sample    C    G        0      0        2 
  15  chr15_14908934     AAsi    C    G        0      0        2 
  15  chr15_14908934     AKia    C    G        0      0        2 
  15  chr15_14908934     AOna    C    G        0      0        2 
  15  chr15_14908934     ASom    C    G        0      0        2 
  15  chr15_14908934     HCab    C    G        0      0        2 
  15  chr15_14908934     HPrz    C    G        0      0        2 
  15  chr15_14908934     ZBoe    C    G        1      2        2 
  15  chr15_14908934     ZGre    C    G        1      2        2 
  15  chr15_14908934     ZHar    C    G        1      2        2 
  15  chr15_14908934   Sample    C    G        0      0        2 
  15  chr15_14910249     AAsi    G    C        0      0        2 
  15  chr15_14910249     AKia    G    C        1      2        2 
  15  chr15_14910249     AOna    G    C        0      0        2 
  15  chr15_14910249     ASom    G    C        0      0        2 
  15  chr15_14910249     HCab    G    C        0      0        2 
  15  chr15_14910249     HPrz    G    C        0      0        2 
  15  chr15_14910249     ZBoe    G    C        0      0        2 
  15  chr15_14910249     ZGre    G    C        0      0        2 
  15  chr15_14910249     ZHar    G    C        0      0        2 
  15  chr15_14910249   Sample    G    C        0      0        2 
  15  chr15_14923028     AAsi    A    T        1      2        2 
  15  chr15_14923028     AKia    A    T        0      0        2 
  15  chr15_14923028     AOna    A    T        0      0        2 
  15  chr15_14923028     ASom    A    T        1      2        2 
  15  chr15_14923028     HCab    A    T        0      0        2 
  15  chr15_14923028     HPrz    A    T        0      0        2 
  15  chr15_14923028     ZBoe    A    T        0      0        2 
  15  chr15_14923028     ZGre    A    T        0      0        2 
  15  chr15_14923028     ZHar    A    T        0      0        2 
  15  chr15_14923028   Sample    A    T        0      0        2 
  15  chr15_14955354     AAsi    C    A        0      0        2 
  15  chr15_14955354     AKia    C    A        1      2        2 
  15  chr15_14955354     AOna    C    A      0.5      1        2 
  15  chr15_14955354     ASom    C    A        0      0        2 
  15  chr15_14955354     HCab    C    A        0      0        2 
  15  chr15_14955354     HPrz    C    A        0      0        2 
  15  chr15_14955354     ZBoe    C    A        0      0        2 
  15  chr15_14955354     ZGre    C    A        0      0        2 
  15  chr15_14955354     ZHar    C    A        0      0        2 
  15  chr15_14955354   Sample    C    A        0      0        2 
  15  chr15_14971123     AAsi    T    G        0      0        2 
  15  chr15_14971123     AKia    T    G        0      0        2 
  15  chr15_14971123     AOna    T    G        0      0        2 
  15  chr15_14971123     ASom    T    G        0      0        2 
  15  chr15_14971123     HCab    T    G        0      0        2 
  15  chr15_14971123     HPrz    T    G        1      2        2 
  15  chr15_14971123     ZBoe    T    G        0      0        2 
  15  chr15_14971123     ZGre    T    G        0      0        2 
  15  chr15_14971123     ZHar    T    G        0      0        2 
  15  chr15_14971123   Sample    T    G        0      0        2 
  15  chr15_14977504     AAsi    A    C        0      0        2 
  15  chr15_14977504     AKia    A    C        0      0        2 
  15  chr15_14977504     AOna    A    C        0      0        2 
  15  chr15_14977504     ASom    A    C        0      0        2 
  15  chr15_14977504     HCab    A    C        0      0        2 
  15  chr15_14977504     HPrz    A    C        0      0        2 
  15  chr15_14977504     ZBoe    A    C        0      0        2 
  15  chr15_14977504     ZGre    A    C        0      0        2 
  15  chr15_14977504     ZHar    A    C        1      2        2 
  15  chr15_14977504   Sample    A    C        0      0        2 
  15  chr15_14990745     AAsi    T    G        0      0        2 
  15  chr15_14990745     AKia    T    G        0      0        2 
  15  chr15_14990745     AOna    T    G        0      0        2 
  15  chr15_14990745     ASom    T    G        0      0        2 
  15  chr15_14990745     HCab    T    G        1      2        2 
  15  chr15_14990745     HPrz    T    G        1      2        2 
  15  chr15_14990745     ZBoe    T    G        0      0        2 
  15  chr15_14990745     ZGre    T    G        0      0        2 
  15  chr15_14990745     ZHar    T    G        0      0        2 
  15  chr15_14990745   Sample    T    G        1      2        2 
  15  chr15_14993219     AAsi    C    A        0      0        2 
  15  chr15_14993219     AKia    C    A        0      0        2 
  15  chr15_14993219     AOna    C    A        0      0        2 
  15  chr15_14993219     ASom    C    A        0      0        2 
  15  chr15_14993219     HCab    C    A        1      2        2 
  15  chr15_14993219     HPrz    C    A        1      2        2 
  15  chr15_14993219     ZBoe    C    A        0      0        2 
  15  chr15_14993219     ZGre    C    A        0      0        2 
  15  chr15_14993219     ZHar    C    A        0      0        2 
  15  chr15_14993219   Sample    C    A        1      2        2 
  15  chr15_14998507     AAsi    C    A        0      0        2 
  15  chr15_14998507     AKia    C    A        0      0        2 
  15  chr15_14998507     AOna    C    A      0.5      1        2 
  15  chr15_14998507     ASom    C    A        0      0        2 
  15  chr15_14998507     HCab    C    A        0      0        2 
  15  chr15_14998507     HPrz    C    A        0      0        2 
  15  chr15_14998507     ZBoe    C    A        0      0        2 
  15  chr15_14998507     ZGre    C    A        0      0        2 
  15  chr15_14998507     ZHar    C    A        0      0        2 
  15  chr15_14998507   Sample    C    A        0      0        2 
  15  chr15_15016053     AAsi    A    T        0      0        2 
  15  chr15_15016053     AKia    A    T        0      0        2 
  15  chr15_15016053     AOna    A    T        0      0        2 
  15  chr15_15016053     ASom    A    T        0      0        2 
  15  chr15_15016053     HCab    A    T        0      0        2 
  15  chr15_15016053     HPrz    A    T        1      2        2 
  15  chr15_15016053     ZBoe    A    T        0      0        2 
  15  chr15_15016053     ZGre    A    T        0      0        2 
  15  chr15_15016053     ZHar    A    T        0      0        2 
  15  chr15_15016053   Sample    A    T        0      0        2 
  15  chr15_15016468     AAsi    A    T        0      0        2 
  15  chr15_15016468     AKia    A    T        0      0        2 
  15  chr15_15016468     AOna    A    T        1      2        2 
  15  chr15_15016468     ASom    A    T        0      0        2 
  15  chr15_15016468     HCab    A    T        0      0        2 
  15  chr15_15016468     HPrz    A    T        0      0        2 
  15  chr15_15016468     ZBoe    A    T        0      0        2 
  15  chr15_15016468     ZGre    A    T        0      0        2 
  15  chr15_15016468     ZHar    A    T        0      0        2 
  15  chr15_15016468   Sample    A    T        0      0        2 
  15  chr15_15016897     AAsi    A    C        0      0        2 
  15  chr15_15016897     AKia    A    C        0      0        2 
  15  chr15_15016897     AOna    A    C        0      0        2 
  15  chr15_15016897     ASom    A    C        0      0        2 
  15  chr15_15016897     HCab    A    C        0      0        2 
  15  chr15_15016897     HPrz    A    C        0      0        2 
  15  chr15_15016897     ZBoe    A    C        0      0        2 
  15  chr15_15016897     ZGre    A    C        1      2        2 
  15  chr15_15016897     ZHar    A    C        0      0        2 
  15  chr15_15016897   Sample    A    C        0      0        2 
  15  chr15_15032681     AAsi    T    A        0      0        2 
  15  chr15_15032681     AKia    T    A        0      0        2 
  15  chr15_15032681     AOna    T    A        0      0        2 
  15  chr15_15032681     ASom    T    A        0      0        2 
  15  chr15_15032681     HCab    T    A        0      0        2 
  15  chr15_15032681     HPrz    T    A        1      2        2 
  15  chr15_15032681     ZBoe    T    A        0      0        2 
  15  chr15_15032681     ZGre    T    A        0      0        2 
  15  chr15_15032681     ZHar    T    A        0      0        2 
  15  chr15_15032681   Sample    T    A        0      0        2 
  15  chr15_15043127     AAsi    T    A        1      2        2 
  15  chr15_15043127     AKia    T    A        1      2        2 
  15  chr15_15043127     AOna    T    A      0.5      1        2 
  15  chr15_15043127     ASom    T    A        1      2        2 
  15  chr15_15043127     HCab    T    A        0      0        2 
  15  chr15_15043127     HPrz    T    A        0      0        2 
  15  chr15_15043127     ZBoe    T    A        0      0        2 
  15  chr15_15043127     ZGre    T    A        0      0        2 
  15  chr15_15043127     ZHar    T    A        0      0        2 
  15  chr15_15043127   Sample    T    A        0      0        2 
  15  chr15_15056416     AAsi    G    C        0      0        2 
  15  chr15_15056416     AKia    G    C        0      0        2 
  15  chr15_15056416     AOna    G    C        0      0        2 
  15  chr15_15056416     ASom    G    C        0      0        2 
  15  chr15_15056416     HCab    G    C        1      2        2 
  15  chr15_15056416     HPrz    G    C        1      2        2 
  15  chr15_15056416     ZBoe    G    C        0      0        2 
  15  chr15_15056416     ZGre    G    C        0      0        2 
  15  chr15_15056416     ZHar    G    C        0      0        2 
  15  chr15_15056416   Sample    G    C        1      2        2 
  15  chr15_15079727     AAsi    G    T        0      0        2 
  15  chr15_15079727     AKia    G    T        0      0        2 
  15  chr15_15079727     AOna    G    T        0      0        2 
  15  chr15_15079727     ASom    G    T        0      0        2 
  15  chr15_15079727     HCab    G    T        0      0        2 
  15  chr15_15079727     HPrz    G    T      0.5      1        2 
  15  chr15_15079727     ZBoe    G    T        0      0        2 
  15  chr15_15079727     ZGre    G    T        0      0        2 
  15  chr15_15079727     ZHar    G    T        0      0        2 
  15  chr15_15079727   Sample    G    T        0      0        2 
  15  chr15_15098674     AAsi    G    T        0      0        2 
  15  chr15_15098674     AKia    G    T        0      0        2 
  15  chr15_15098674     AOna    G    T        0      0        2 
  15  chr15_15098674     ASom    G    T        0      0        2 
  15  chr15_15098674     HCab    G    T        1      2        2 
  15  chr15_15098674     HPrz    G    T      0.5      1        2 
  15  chr15_15098674     ZBoe    G    T        0      0        2 
  15  chr15_15098674     ZGre    G    T        0      0        2 
  15  chr15_15098674     ZHar    G    T        0      0        2 
  15  chr15_15098674   Sample    G    T        0      0        2 
  15  chr15_15110770     AAsi    G    T        1      2        2 
  15  chr15_15110770     AKia    G    T        0      0        2 
  15  chr15_15110770     AOna    G    T        0      0        2 
  15  chr15_15110770     ASom    G    T      0.5      1        2 
  15  chr15_15110770     HCab    G    T        0      0        2 
  15  chr15_15110770     HPrz    G    T        0      0        2 
  15  chr15_15110770     ZBoe    G    T        0      0        2 
  15  chr15_15110770     ZGre    G    T        0      0        2 
  15  chr15_15110770     ZHar    G    T        0      0        2 
  15  chr15_15110770   Sample    G    T        0      0        2 
  15  chr15_15153607     AAsi    C    G        0      0        2 
  15  chr15_15153607     AKia    C    G        0      0        2 
  15  chr15_15153607     AOna    C    G        0      0        2 
  15  chr15_15153607     ASom    C    G        0      0        2 
  15  chr15_15153607     HCab    C    G        1      2        2 
  15  chr15_15153607     HPrz    C    G        1      2        2 
  15  chr15_15153607     ZBoe    C    G        0      0        2 
  15  chr15_15153607     ZGre    C    G        0      0        2 
  15  chr15_15153607     ZHar    C    G        0      0        2 
  15  chr15_15153607   Sample    C    G        1      2        2 
  15  chr15_15165467     AAsi    A    C        0      0        2 
  15  chr15_15165467     AKia    A    C        0      0        2 
  15  chr15_15165467     AOna    A    C        0      0        2 
  15  chr15_15165467     ASom    A    C        0      0        2 
  15  chr15_15165467     HCab    A    C        0      0        2 
  15  chr15_15165467     HPrz    A    C      0.5      1        2 
  15  chr15_15165467     ZBoe    A    C        0      0        2 
  15  chr15_15165467     ZGre    A    C        0      0        2 
  15  chr15_15165467     ZHar    A    C        0      0        2 
  15  chr15_15165467   Sample    A    C        0      0        2 
  15  chr15_15176986     AAsi    C    G        0      0        2 
  15  chr15_15176986     AKia    C    G        1      2        2 
  15  chr15_15176986     AOna    C    G        1      2        2 
  15  chr15_15176986     ASom    C    G        0      0        2 
  15  chr15_15176986     HCab    C    G        0      0        2 
  15  chr15_15176986     HPrz    C    G        0      0        2 
  15  chr15_15176986     ZBoe    C    G        0      0        2 
  15  chr15_15176986     ZGre    C    G        0      0        2 
  15  chr15_15176986     ZHar    C    G        0      0        2 
  15  chr15_15176986   Sample    C    G        0      0        2 
  15  chr15_15177118     AAsi    A    C        0      0        2 
  15  chr15_15177118     AKia    A    C        1      2        2 
  15  chr15_15177118     AOna    A    C      0.5      1        2 
  15  chr15_15177118     ASom    A    C        0      0        2 
  15  chr15_15177118     HCab    A    C        0      0        2 
  15  chr15_15177118     HPrz    A    C        0      0        2 
  15  chr15_15177118     ZBoe    A    C        0      0        2 
  15  chr15_15177118     ZGre    A    C        0      0        2 
  15  chr15_15177118     ZHar    A    C        0      0        2 
  15  chr15_15177118   Sample    A    C        0      0        2 
  15  chr15_15183553     AAsi    G    T        1      2        2 
  15  chr15_15183553     AKia    G    T        0      0        2 
  15  chr15_15183553     AOna    G    T        0      0        2 
  15  chr15_15183553     ASom    G    T        1      2        2 
  15  chr15_15183553     HCab    G    T        0      0        2 
  15  chr15_15183553     HPrz    G    T        0      0        2 
  15  chr15_15183553     ZBoe    G    T        0      0        2 
  15  chr15_15183553     ZGre    G    T        0      0        2 
  15  chr15_15183553     ZHar    G    T        0      0        2 
  15  chr15_15183553   Sample    G    T        0      0        2 
  15  chr15_15184894     AAsi    C    A        0      0        2 
  15  chr15_15184894     AKia    C    A        0      0        2 
  15  chr15_15184894     AOna    C    A        0      0        2 
  15  chr15_15184894     ASom    C    A        0      0        2 
  15  chr15_15184894     HCab    C    A        0      0        2 
  15  chr15_15184894     HPrz    C    A        0      0        2 
  15  chr15_15184894     ZBoe    C    A      0.5      1        2 
  15  chr15_15184894     ZGre    C    A        0      0        2 
  15  chr15_15184894     ZHar    C    A        0      0        2 
  15  chr15_15184894   Sample    C    A        0      0        2 
  15  chr15_15195250     AAsi    G    C        1      2        2 
  15  chr15_15195250     AKia    G    C        0      0        2 
  15  chr15_15195250     AOna    G    C        0      0        2 
  15  chr15_15195250     ASom    G    C        1      2        2 
  15  chr15_15195250     HCab    G    C        0      0        2 
  15  chr15_15195250     HPrz    G    C        0      0        2 
  15  chr15_15195250     ZBoe    G    C        0      0        2 
  15  chr15_15195250     ZGre    G    C        0      0        2 
  15  chr15_15195250     ZHar    G    C        0      0        2 
  15  chr15_15195250   Sample    G    C        0      0        2 
  15  chr15_15250427     AAsi    A    C        1      2        2 
  15  chr15_15250427     AKia    A    C        0      0        2 
  15  chr15_15250427     AOna    A    C        0      0        2 
  15  chr15_15250427     ASom    A    C        1      2        2 
  15  chr15_15250427     HCab    A    C        0      0        2 
  15  chr15_15250427     HPrz    A    C        0      0        2 
  15  chr15_15250427     ZBoe    A    C        0      0        2 
  15  chr15_15250427     ZGre    A    C        0      0        2 
  15  chr15_15250427     ZHar    A    C        0      0        2 
  15  chr15_15250427   Sample    A    C        0      0        2 
  15  chr15_15344723     AAsi    T    G        0      0        2 
  15  chr15_15344723     AKia    T    G        0      0        2 
  15  chr15_15344723     AOna    T    G        0      0        2 
  15  chr15_15344723     ASom    T    G        0      0        2 
  15  chr15_15344723     HCab    T    G        1      2        2 
  15  chr15_15344723     HPrz    T    G        1      2        2 
  15  chr15_15344723     ZBoe    T    G        0      0        2 
  15  chr15_15344723     ZGre    T    G        0      0        2 
  15  chr15_15344723     ZHar    T    G        0      0        2 
  15  chr15_15344723   Sample    T    G        1      2        2 
  15  chr15_15371861     AAsi    G    C        0      0        2 
  15  chr15_15371861     AKia    G    C        0      0        2 
  15  chr15_15371861     AOna    G    C        0      0        2 
  15  chr15_15371861     ASom    G    C        0      0        2 
  15  chr15_15371861     HCab    G    C        0      0        2 
  15  chr15_15371861     HPrz    G    C        0      0        2 
  15  chr15_15371861     ZBoe    G    C      0.5      1        2 
  15  chr15_15371861     ZGre    G    C        0      0        2 
  15  chr15_15371861     ZHar    G    C        0      0        2 
  15  chr15_15371861   Sample    G    C        0      0        2 
  15  chr15_15377624     AAsi    C    A        0      0        2 
  15  chr15_15377624     AKia    C    A        0      0        2 
  15  chr15_15377624     AOna    C    A        0      0        2 
  15  chr15_15377624     ASom    C    A        0      0        2 
  15  chr15_15377624     HCab    C    A        1      2        2 
  15  chr15_15377624     HPrz    C    A        1      2        2 
  15  chr15_15377624     ZBoe    C    A        0      0        2 
  15  chr15_15377624     ZGre    C    A        0      0        2 
  15  chr15_15377624     ZHar    C    A        0      0        2 
  15  chr15_15377624   Sample    C    A        1      2        2 
  15  chr15_15382878     AAsi    T    A        0      0        2 
  15  chr15_15382878     AKia    T    A        0      0        2 
  15  chr15_15382878     AOna    T    A        0      0        2 
  15  chr15_15382878     ASom    T    A        0      0        2 
  15  chr15_15382878     HCab    T    A        0      0        2 
  15  chr15_15382878     HPrz    T    A        0      0        2 
  15  chr15_15382878     ZBoe    T    A      0.5      1        2 
  15  chr15_15382878     ZGre    T    A        0      0        2 
  15  chr15_15382878     ZHar    T    A        0      0        2 
  15  chr15_15382878   Sample    T    A        0      0        2 
  15  chr15_15392989     AAsi    G    T        0      0        2 
  15  chr15_15392989     AKia    G    T        1      2        2 
  15  chr15_15392989     AOna    G    T        0      0        2 
  15  chr15_15392989     ASom    G    T        0      0        2 
  15  chr15_15392989     HCab    G    T        0      0        2 
  15  chr15_15392989     HPrz    G    T        0      0        2 
  15  chr15_15392989     ZBoe    G    T        0      0        2 
  15  chr15_15392989     ZGre    G    T        0      0        2 
  15  chr15_15392989     ZHar    G    T        0      0        2 
  15  chr15_15392989   Sample    G    T        0      0        2 
  15  chr15_15398514     AAsi    A    C        0      0        2 
  15  chr15_15398514     AKia    A    C        0      0        2 
  15  chr15_15398514     AOna    A    C        0      0        2 
  15  chr15_15398514     ASom    A    C        0      0        2 
  15  chr15_15398514     HCab    A    C        0      0        2 
  15  chr15_15398514     HPrz    A    C        1      2        2 
  15  chr15_15398514     ZBoe    A    C        0      0        2 
  15  chr15_15398514     ZGre    A    C        0      0        2 
  15  chr15_15398514     ZHar    A    C        0      0        2 
  15  chr15_15398514   Sample    A    C        0      0        2 
  15  chr15_15399973     AAsi    T    A        0      0        2 
  15  chr15_15399973     AKia    T    A        0      0        2 
  15  chr15_15399973     AOna    T    A        0      0        2 
  15  chr15_15399973     ASom    T    A        0      0        2 
  15  chr15_15399973     HCab    T    A        0      0        2 
  15  chr15_15399973     HPrz    T    A        0      0        2 
  15  chr15_15399973     ZBoe    T    A        0      0        2 
  15  chr15_15399973     ZGre    T    A        0      0        2 
  15  chr15_15399973     ZHar    T    A      0.5      1        2 
  15  chr15_15399973   Sample    T    A        0      0        2 
  15  chr15_15412180     AAsi    A    C        0      0        2 
  15  chr15_15412180     AKia    A    C        0      0        2 
  15  chr15_15412180     AOna    A    C        0      0        2 
  15  chr15_15412180     ASom    A    C      0.5      1        2 
  15  chr15_15412180     HCab    A    C        0      0        2 
  15  chr15_15412180     HPrz    A    C        0      0        2 
  15  chr15_15412180     ZBoe    A    C        0      0        2 
  15  chr15_15412180     ZGre    A    C        0      0        2 
  15  chr15_15412180     ZHar    A    C        0      0        2 
  15  chr15_15412180   Sample    A    C        0      0        2 
  15  chr15_15414594     AAsi    G    C        0      0        2 
  15  chr15_15414594     AKia    G    C        0      0        2 
  15  chr15_15414594     AOna    G    C        0      0        2 
  15  chr15_15414594     ASom    G    C        0      0        2 
  15  chr15_15414594     HCab    G    C        0      0        2 
  15  chr15_15414594     HPrz    G    C      0.5      1        2 
  15  chr15_15414594     ZBoe    G    C        0      0        2 
  15  chr15_15414594     ZGre    G    C        0      0        2 
  15  chr15_15414594     ZHar    G    C        0      0        2 
  15  chr15_15414594   Sample    G    C        0      0        2 
  15  chr15_15422339     AAsi    G    C        0      0        2 
  15  chr15_15422339     AKia    G    C        0      0        2 
  15  chr15_15422339     AOna    G    C        0      0        2 
  15  chr15_15422339     ASom    G    C        0      0        2 
  15  chr15_15422339     HCab    G    C        1      2        2 
  15  chr15_15422339     HPrz    G    C        1      2        2 
  15  chr15_15422339     ZBoe    G    C        0      0        2 
  15  chr15_15422339     ZGre    G    C        0      0        2 
  15  chr15_15422339     ZHar    G    C        0      0        2 
  15  chr15_15422339   Sample    G    C        1      2        2 
  15  chr15_15453074     AAsi    C    G        0      0        2 
  15  chr15_15453074     AKia    C    G        0      0        2 
  15  chr15_15453074     AOna    C    G        0      0        2 
  15  chr15_15453074     ASom    C    G        0      0        2 
  15  chr15_15453074     HCab    C    G        0      0        2 
  15  chr15_15453074     HPrz    C    G        0      0        2 
  15  chr15_15453074     ZBoe    C    G        0      0        2 
  15  chr15_15453074     ZGre    C    G        0      0        2 
  15  chr15_15453074     ZHar    C    G      0.5      1        2 
  15  chr15_15453074   Sample    C    G        0      0        2 
  15  chr15_15513570     AAsi    A    C        0      0        2 
  15  chr15_15513570     AKia    A    C        0      0        2 
  15  chr15_15513570     AOna    A    C        0      0        2 
  15  chr15_15513570     ASom    A    C        0      0        2 
  15  chr15_15513570     HCab    A    C        1      2        2 
  15  chr15_15513570     HPrz    A    C        1      2        2 
  15  chr15_15513570     ZBoe    A    C        0      0        2 
  15  chr15_15513570     ZGre    A    C        0      0        2 
  15  chr15_15513570     ZHar    A    C        0      0        2 
  15  chr15_15513570   Sample    A    C        1      2        2 
  15  chr15_15520078     AAsi    C    A      0.5      1        2 
  15  chr15_15520078     AKia    C    A        0      0        2 
  15  chr15_15520078     AOna    C    A        0      0        2 
  15  chr15_15520078     ASom    C    A      0.5      1        2 
  15  chr15_15520078     HCab    C    A        0      0        2 
  15  chr15_15520078     HPrz    C    A        0      0        2 
  15  chr15_15520078     ZBoe    C    A        0      0        2 
  15  chr15_15520078     ZGre    C    A        0      0        2 
  15  chr15_15520078     ZHar    C    A        0      0        2 
  15  chr15_15520078   Sample    C    A        0      0        2 
  15  chr15_15579237     AAsi    T    G        0      0        2 
  15  chr15_15579237     AKia    T    G      0.5      1        2 
  15  chr15_15579237     AOna    T    G        0      0        2 
  15  chr15_15579237     ASom    T    G        0      0        2 
  15  chr15_15579237     HCab    T    G        0      0        2 
  15  chr15_15579237     HPrz    T    G        0      0        2 
  15  chr15_15579237     ZBoe    T    G        0      0        2 
  15  chr15_15579237     ZGre    T    G        0      0        2 
  15  chr15_15579237     ZHar    T    G        0      0        2 
  15  chr15_15579237   Sample    T    G        0      0        2 
  15  chr15_15590536     AAsi    G    T        0      0        2 
  15  chr15_15590536     AKia    G    T      0.5      1        2 
  15  chr15_15590536     AOna    G    T        0      0        2 
  15  chr15_15590536     ASom    G    T        0      0        2 
  15  chr15_15590536     HCab    G    T        0      0        2 
  15  chr15_15590536     HPrz    G    T        0      0        2 
  15  chr15_15590536     ZBoe    G    T        0      0        2 
  15  chr15_15590536     ZGre    G    T        0      0        2 
  15  chr15_15590536     ZHar    G    T        0      0        2 
  15  chr15_15590536   Sample    G    T        0      0        2 
  15  chr15_15594424     AAsi    C    A        0      0        2 
  15  chr15_15594424     AKia    C    A        0      0        2 
  15  chr15_15594424     AOna    C    A        0      0        2 
  15  chr15_15594424     ASom    C    A        0      0        2 
  15  chr15_15594424     HCab    C    A        1      2        2 
  15  chr15_15594424     HPrz    C    A        1      2        2 
  15  chr15_15594424     ZBoe    C    A        0      0        2 
  15  chr15_15594424     ZGre    C    A        0      0        2 
  15  chr15_15594424     ZHar    C    A        0      0        2 
  15  chr15_15594424   Sample    C    A        1      2        2 
  15  chr15_15599586     AAsi    T    G        0      0        2 
  15  chr15_15599586     AKia    T    G        0      0        2 
  15  chr15_15599586     AOna    T    G        0      0        2 
  15  chr15_15599586     ASom    T    G        0      0        2 
  15  chr15_15599586     HCab    T    G        1      2        2 
  15  chr15_15599586     HPrz    T    G        1      2        2 
  15  chr15_15599586     ZBoe    T    G        0      0        2 
  15  chr15_15599586     ZGre    T    G        0      0        2 
  15  chr15_15599586     ZHar    T    G        0      0        2 
  15  chr15_15599586   Sample    T    G        1      2        2 
  15  chr15_15600000     AAsi    A    T        0      0        2 
  15  chr15_15600000     AKia    A    T        0      0        2 
  15  chr15_15600000     AOna    A    T        0      0        2 
  15  chr15_15600000     ASom    A    T        0      0        2 
  15  chr15_15600000     HCab    A    T        1      2        2 
  15  chr15_15600000     HPrz    A    T        1      2        2 
  15  chr15_15600000     ZBoe    A    T        0      0        2 
  15  chr15_15600000     ZGre    A    T        0      0        2 
  15  chr15_15600000     ZHar    A    T        0      0        2 
  15  chr15_15600000   Sample    A    T        1      2        2 
  15  chr15_15617016     AAsi    C    G        0      0        2 
  15  chr15_15617016     AKia    C    G        0      0        2 
  15  chr15_15617016     AOna    C    G        0      0        2 
  15  chr15_15617016     ASom    C    G        0      0        2 
  15  chr15_15617016     HCab    C    G        0      0        2 
  15  chr15_15617016     HPrz    C    G        0      0        2 
  15  chr15_15617016     ZBoe    C    G        0      0        2 
  15  chr15_15617016     ZGre    C    G        0      0        2 
  15  chr15_15617016     ZHar    C    G      0.5      1        2 
  15  chr15_15617016   Sample    C    G        0      0        2 
  15  chr15_15626254     AAsi    C    G        0      0        2 
  15  chr15_15626254     AKia    C    G        0      0        2 
  15  chr15_15626254     AOna    C    G        0      0        2 
  15  chr15_15626254     ASom    C    G        0      0        2 
  15  chr15_15626254     HCab    C    G        1      2        2 
  15  chr15_15626254     HPrz    C    G        1      2        2 
  15  chr15_15626254     ZBoe    C    G        0      0        2 
  15  chr15_15626254     ZGre    C    G        0      0        2 
  15  chr15_15626254     ZHar    C    G        0      0        2 
  15  chr15_15626254   Sample    C    G        1      2        2 
  15  chr15_15631915     AAsi    C    A        0      0        2 
  15  chr15_15631915     AKia    C    A        0      0        2 
  15  chr15_15631915     AOna    C    A        0      0        2 
  15  chr15_15631915     ASom    C    A        0      0        2 
  15  chr15_15631915     HCab    C    A        1      2        2 
  15  chr15_15631915     HPrz    C    A        1      2        2 
  15  chr15_15631915     ZBoe    C    A        0      0        2 
  15  chr15_15631915     ZGre    C    A        0      0        2 
  15  chr15_15631915     ZHar    C    A        0      0        2 
  15  chr15_15631915   Sample    C    A        1      2        2 
  15  chr15_15646703     AAsi    G    C        0      0        2 
  15  chr15_15646703     AKia    G    C        1      2        2 
  15  chr15_15646703     AOna    G    C        0      0        2 
  15  chr15_15646703     ASom    G    C        0      0        2 
  15  chr15_15646703     HCab    G    C        0      0        2 
  15  chr15_15646703     HPrz    G    C        0      0        2 
  15  chr15_15646703     ZBoe    G    C        0      0        2 
  15  chr15_15646703     ZGre    G    C        0      0        2 
  15  chr15_15646703     ZHar    G    C        0      0        2 
  15  chr15_15646703   Sample    G    C        0      0        2 
  15  chr15_15729049     AAsi    T    A        0      0        2 
  15  chr15_15729049     AKia    T    A        1      2        2 
  15  chr15_15729049     AOna    T    A        1      2        2 
  15  chr15_15729049     ASom    T    A        0      0        2 
  15  chr15_15729049     HCab    T    A        0      0        2 
  15  chr15_15729049     HPrz    T    A        0      0        2 
  15  chr15_15729049     ZBoe    T    A        0      0        2 
  15  chr15_15729049     ZGre    T    A        0      0        2 
  15  chr15_15729049     ZHar    T    A        1      2        2 
  15  chr15_15729049   Sample    T    A        0      0        2 
  15  chr15_15737976     AAsi    T    A        0      0        2 
  15  chr15_15737976     AKia    T    A        0      0        2 
  15  chr15_15737976     AOna    T    A        0      0        2 
  15  chr15_15737976     ASom    T    A        0      0        2 
  15  chr15_15737976     HCab    T    A        1      2        2 
  15  chr15_15737976     HPrz    T    A        0      0        2 
  15  chr15_15737976     ZBoe    T    A        0      0        2 
  15  chr15_15737976     ZGre    T    A        0      0        2 
  15  chr15_15737976     ZHar    T    A        0      0        2 
  15  chr15_15737976   Sample    T    A        0      0        2 
  15  chr15_15741625     AAsi    A    T        0      0        2 
  15  chr15_15741625     AKia    A    T        0      0        2 
  15  chr15_15741625     AOna    A    T        0      0        2 
  15  chr15_15741625     ASom    A    T        0      0        2 
  15  chr15_15741625     HCab    A    T        0      0        2 
  15  chr15_15741625     HPrz    A    T      0.5      1        2 
  15  chr15_15741625     ZBoe    A    T        0      0        2 
  15  chr15_15741625     ZGre    A    T        0      0        2 
  15  chr15_15741625     ZHar    A    T        0      0        2 
  15  chr15_15741625   Sample    A    T        1      2        2 
  15  chr15_15802144     AAsi    T    A        0      0        2 
  15  chr15_15802144     AKia    T    A        0      0        2 
  15  chr15_15802144     AOna    T    A        0      0        2 
  15  chr15_15802144     ASom    T    A        0      0        2 
  15  chr15_15802144     HCab    T    A        0      0        2 
  15  chr15_15802144     HPrz    T    A        0      0        2 
  15  chr15_15802144     ZBoe    T    A        0      0        2 
  15  chr15_15802144     ZGre    T    A        1      2        2 
  15  chr15_15802144     ZHar    T    A        0      0        2 
  15  chr15_15802144   Sample    T    A        0      0        2 
  15  chr15_15805440     AAsi    G    T        0      0        2 
  15  chr15_15805440     AKia    G    T        0      0        2 
  15  chr15_15805440     AOna    G    T        0      0        2 
  15  chr15_15805440     ASom    G    T        0      0        2 
  15  chr15_15805440     HCab    G    T        0      0        2 
  15  chr15_15805440     HPrz    G    T      0.5      1        2 
  15  chr15_15805440     ZBoe    G    T        0      0        2 
  15  chr15_15805440     ZGre    G    T        0      0        2 
  15  chr15_15805440     ZHar    G    T        0      0        2 
  15  chr15_15805440   Sample    G    T        0      0        2 
  15  chr15_15857497     AAsi    T    G        1      2        2 
  15  chr15_15857497     AKia    T    G        1      2        2 
  15  chr15_15857497     AOna    T    G        1      2        2 
  15  chr15_15857497     ASom    T    G        1      2        2 
  15  chr15_15857497     HCab    T    G        0      0        2 
  15  chr15_15857497     HPrz    T    G        0      0        2 
  15  chr15_15857497     ZBoe    T    G        0      0        2 
  15  chr15_15857497     ZGre    T    G        0      0        2 
  15  chr15_15857497     ZHar    T    G        0      0        2 
  15  chr15_15857497   Sample    T    G        0      0        2 
  15  chr15_15871522     AAsi    A    C        0      0        2 
  15  chr15_15871522     AKia    A    C        0      0        2 
  15  chr15_15871522     AOna    A    C        0      0        2 
  15  chr15_15871522     ASom    A    C        0      0        2 
  15  chr15_15871522     HCab    A    C        0      0        2 
  15  chr15_15871522     HPrz    A    C        0      0        2 
  15  chr15_15871522     ZBoe    A    C        0      0        2 
  15  chr15_15871522     ZGre    A    C        0      0        2 
  15  chr15_15871522     ZHar    A    C        1      2        2 
  15  chr15_15871522   Sample    A    C        0      0        2 
  15  chr15_15877673     AAsi    C    G        0      0        2 
  15  chr15_15877673     AKia    C    G        0      0        2 
  15  chr15_15877673     AOna    C    G        0      0        2 
  15  chr15_15877673     ASom    C    G        0      0        2 
  15  chr15_15877673     HCab    C    G        1      2        2 
  15  chr15_15877673     HPrz    C    G        1      2        2 
  15  chr15_15877673     ZBoe    C    G        0      0        2 
  15  chr15_15877673     ZGre    C    G        0      0        2 
  15  chr15_15877673     ZHar    C    G        0      0        2 
  15  chr15_15877673   Sample    C    G        1      2        2 
  15  chr15_15892555     AAsi    C    A        0      0        2 
  15  chr15_15892555     AKia    C    A        0      0        2 
  15  chr15_15892555     AOna    C    A        0      0        2 
  15  chr15_15892555     ASom    C    A        0      0        2 
  15  chr15_15892555     HCab    C    A        0      0        2 
  15  chr15_15892555     HPrz    C    A        0      0        2 
  15  chr15_15892555     ZBoe    C    A      0.5      1        2 
  15  chr15_15892555     ZGre    C    A        0      0        2 
  15  chr15_15892555     ZHar    C    A        0      0        2 
  15  chr15_15892555   Sample    C    A        0      0        2 
  15  chr15_15919783     AAsi    A    T        0      0        2 
  15  chr15_15919783     AKia    A    T        1      2        2 
  15  chr15_15919783     AOna    A    T        0      0        2 
  15  chr15_15919783     ASom    A    T        0      0        2 
  15  chr15_15919783     HCab    A    T        0      0        2 
  15  chr15_15919783     HPrz    A    T        0      0        2 
  15  chr15_15919783     ZBoe    A    T        0      0        2 
  15  chr15_15919783     ZGre    A    T        0      0        2 
  15  chr15_15919783     ZHar    A    T        0      0        2 
  15  chr15_15919783   Sample    A    T        0      0        2 
  15  chr15_15926036     AAsi    C    G        0      0        2 
  15  chr15_15926036     AKia    C    G        0      0        2 
  15  chr15_15926036     AOna    C    G        1      2        2 
  15  chr15_15926036     ASom    C    G        0      0        2 
  15  chr15_15926036     HCab    C    G        0      0        2 
  15  chr15_15926036     HPrz    C    G        0      0        2 
  15  chr15_15926036     ZBoe    C    G        0      0        2 
  15  chr15_15926036     ZGre    C    G        0      0        2 
  15  chr15_15926036     ZHar    C    G        0      0        2 
  15  chr15_15926036   Sample    C    G        0      0        2 
  15  chr15_15926323     AAsi    T    G        1      2        2 
  15  chr15_15926323     AKia    T    G        0      0        2 
  15  chr15_15926323     AOna    T    G        0      0        2 
  15  chr15_15926323     ASom    T    G        1      2        2 
  15  chr15_15926323     HCab    T    G        0      0        2 
  15  chr15_15926323     HPrz    T    G        0      0        2 
  15  chr15_15926323     ZBoe    T    G        0      0        2 
  15  chr15_15926323     ZGre    T    G        0      0        2 
  15  chr15_15926323     ZHar    T    G        0      0        2 
  15  chr15_15926323   Sample    T    G        0      0        2 
  15  chr15_15960565     AAsi    G    C        0      0        2 
  15  chr15_15960565     AKia    G    C        0      0        2 
  15  chr15_15960565     AOna    G    C        0      0        2 
  15  chr15_15960565     ASom    G    C        0      0        2 
  15  chr15_15960565     HCab    G    C        0      0        2 
  15  chr15_15960565     HPrz    G    C        0      0        2 
  15  chr15_15960565     ZBoe    G    C        0      0        2 
  15  chr15_15960565     ZGre    G    C        1      2        2 
  15  chr15_15960565     ZHar    G    C        0      0        2 
  15  chr15_15960565   Sample    G    C        0      0        2 
  15  chr15_15964735     AAsi    G    C        1      2        2 
  15  chr15_15964735     AKia    G    C        0      0        2 
  15  chr15_15964735     AOna    G    C        0      0        2 
  15  chr15_15964735     ASom    G    C        1      2        2 
  15  chr15_15964735     HCab    G    C        0      0        2 
  15  chr15_15964735     HPrz    G    C        0      0        2 
  15  chr15_15964735     ZBoe    G    C        0      0        2 
  15  chr15_15964735     ZGre    G    C        0      0        2 
  15  chr15_15964735     ZHar    G    C        0      0        2 
  15  chr15_15964735   Sample    G    C        0      0        2 
  15  chr15_15974119     AAsi    C    G        1      2        2 
  15  chr15_15974119     AKia    C    G        0      0        2 
  15  chr15_15974119     AOna    C    G        0      0        2 
  15  chr15_15974119     ASom    C    G        1      2        2 
  15  chr15_15974119     HCab    C    G        0      0        2 
  15  chr15_15974119     HPrz    C    G        0      0        2 
  15  chr15_15974119     ZBoe    C    G        0      0        2 
  15  chr15_15974119     ZGre    C    G        0      0        2 
  15  chr15_15974119     ZHar    C    G        0      0        2 
  15  chr15_15974119   Sample    C    G        0      0        2 
  15  chr15_15993801     AAsi    C    G        0      0        2 
  15  chr15_15993801     AKia    C    G        0      0        2 
  15  chr15_15993801     AOna    C    G        0      0        2 
  15  chr15_15993801     ASom    C    G        0      0        2 
  15  chr15_15993801     HCab    C    G        1      2        2 
  15  chr15_15993801     HPrz    C    G        1      2        2 
  15  chr15_15993801     ZBoe    C    G        0      0        2 
  15  chr15_15993801     ZGre    C    G        0      0        2 
  15  chr15_15993801     ZHar    C    G        0      0        2 
  15  chr15_15993801   Sample    C    G        1      2        2 
  15  chr15_16002544     AAsi    C    A        0      0        2 
  15  chr15_16002544     AKia    C    A        0      0        2 
  15  chr15_16002544     AOna    C    A        0      0        2 
  15  chr15_16002544     ASom    C    A        0      0        2 
  15  chr15_16002544     HCab    C    A        1      2        2 
  15  chr15_16002544     HPrz    C    A        0      0        2 
  15  chr15_16002544     ZBoe    C    A        0      0        2 
  15  chr15_16002544     ZGre    C    A        0      0        2 
  15  chr15_16002544     ZHar    C    A        0      0        2 
  15  chr15_16002544   Sample    C    A        1      2        2 
  15  chr15_16013805     AAsi    T    G      0.5      1        2 
  15  chr15_16013805     AKia    T    G        0      0        2 
  15  chr15_16013805     AOna    T    G        0      0        2 
  15  chr15_16013805     ASom    T    G      0.5      1        2 
  15  chr15_16013805     HCab    T    G        0      0        2 
  15  chr15_16013805     HPrz    T    G        0      0        2 
  15  chr15_16013805     ZBoe    T    G        0      0        2 
  15  chr15_16013805     ZGre    T    G        0      0        2 
  15  chr15_16013805     ZHar    T    G        0      0        2 
  15  chr15_16013805   Sample    T    G        0      0        2 
  15  chr15_16015037     AAsi    C    A        0      0        2 
  15  chr15_16015037     AKia    C    A        0      0        2 
  15  chr15_16015037     AOna    C    A        0      0        2 
  15  chr15_16015037     ASom    C    A        0      0        2 
  15  chr15_16015037     HCab    C    A        1      2        2 
  15  chr15_16015037     HPrz    C    A        1      2        2 
  15  chr15_16015037     ZBoe    C    A        0      0        2 
  15  chr15_16015037     ZGre    C    A        0      0        2 
  15  chr15_16015037     ZHar    C    A        0      0        2 
  15  chr15_16015037   Sample    C    A        1      2        2 
  15  chr15_16043161     AAsi    A    T        0      0        2 
  15  chr15_16043161     AKia    A    T        0      0        2 
  15  chr15_16043161     AOna    A    T        0      0        2 
  15  chr15_16043161     ASom    A    T        0      0        2 
  15  chr15_16043161     HCab    A    T        1      2        2 
  15  chr15_16043161     HPrz    A    T        1      2        2 
  15  chr15_16043161     ZBoe    A    T        0      0        2 
  15  chr15_16043161     ZGre    A    T        0      0        2 
  15  chr15_16043161     ZHar    A    T        0      0        2 
  15  chr15_16043161   Sample    A    T        1      2        2 
  15  chr15_16045374     AAsi    C    A        0      0        2 
  15  chr15_16045374     AKia    C    A        0      0        2 
  15  chr15_16045374     AOna    C    A        0      0        2 
  15  chr15_16045374     ASom    C    A        0      0        2 
  15  chr15_16045374     HCab    C    A        0      0        2 
  15  chr15_16045374     HPrz    C    A        1      2        2 
  15  chr15_16045374     ZBoe    C    A        0      0        2 
  15  chr15_16045374     ZGre    C    A        0      0        2 
  15  chr15_16045374     ZHar    C    A        0      0        2 
  15  chr15_16045374   Sample    C    A        1      2        2 
  15  chr15_16047695     AAsi    T    G        0      0        2 
  15  chr15_16047695     AKia    T    G        0      0        2 
  15  chr15_16047695     AOna    T    G        0      0        2 
  15  chr15_16047695     ASom    T    G        0      0        2 
  15  chr15_16047695     HCab    T    G        0      0        2 
  15  chr15_16047695     HPrz    T    G        0      0        2 
  15  chr15_16047695     ZBoe    T    G        0      0        2 
  15  chr15_16047695     ZGre    T    G        0      0        2 
  15  chr15_16047695     ZHar    T    G        1      2        2 
  15  chr15_16047695   Sample    T    G        0      0        2 
  15  chr15_16052526     AAsi    G    T        0      0        2 
  15  chr15_16052526     AKia    G    T        0      0        2 
  15  chr15_16052526     AOna    G    T      0.5      1        2 
  15  chr15_16052526     ASom    G    T        0      0        2 
  15  chr15_16052526     HCab    G    T        0      0        2 
  15  chr15_16052526     HPrz    G    T        0      0        2 
  15  chr15_16052526     ZBoe    G    T        0      0        2 
  15  chr15_16052526     ZGre    G    T        0      0        2 
  15  chr15_16052526     ZHar    G    T        0      0        2 
  15  chr15_16052526   Sample    G    T        0      0        2 
  15  chr15_16082801     AAsi    G    C        0      0        2 
  15  chr15_16082801     AKia    G    C        0      0        2 
  15  chr15_16082801     AOna    G    C        0      0        2 
  15  chr15_16082801     ASom    G    C        0      0        2 
  15  chr15_16082801     HCab    G    C        1      2        2 
  15  chr15_16082801     HPrz    G    C        1      2        2 
  15  chr15_16082801     ZBoe    G    C        0      0        2 
  15  chr15_16082801     ZGre    G    C        0      0        2 
  15  chr15_16082801     ZHar    G    C        0      0        2 
  15  chr15_16082801   Sample    G    C        1      2        2 
  15  chr15_16092196     AAsi    A    T        1      2        2 
  15  chr15_16092196     AKia    A    T        0      0        2 
  15  chr15_16092196     AOna    A    T        0      0        2 
  15  chr15_16092196     ASom    A    T        1      2        2 
  15  chr15_16092196     HCab    A    T        0      0        2 
  15  chr15_16092196     HPrz    A    T        0      0        2 
  15  chr15_16092196     ZBoe    A    T        1      2        2 
  15  chr15_16092196     ZGre    A    T        1      2        2 
  15  chr15_16092196     ZHar    A    T        1      2        2 
  15  chr15_16092196   Sample    A    T        0      0        2 
  15  chr15_16108821     AAsi    A    T        0      0        2 
  15  chr15_16108821     AKia    A    T        0      0        2 
  15  chr15_16108821     AOna    A    T        0      0        2 
  15  chr15_16108821     ASom    A    T        0      0        2 
  15  chr15_16108821     HCab    A    T        1      2        2 
  15  chr15_16108821     HPrz    A    T        1      2        2 
  15  chr15_16108821     ZBoe    A    T        0      0        2 
  15  chr15_16108821     ZGre    A    T        0      0        2 
  15  chr15_16108821     ZHar    A    T        0      0        2 
  15  chr15_16108821   Sample    A    T        1      2        2 
  15  chr15_16128802     AAsi    G    C        0      0        2 
  15  chr15_16128802     AKia    G    C        0      0        2 
  15  chr15_16128802     AOna    G    C        0      0        2 
  15  chr15_16128802     ASom    G    C        0      0        2 
  15  chr15_16128802     HCab    G    C        0      0        2 
  15  chr15_16128802     HPrz    G    C        0      0        2 
  15  chr15_16128802     ZBoe    G    C        0      0        2 
  15  chr15_16128802     ZGre    G    C      0.5      1        2 
  15  chr15_16128802     ZHar    G    C        0      0        2 
  15  chr15_16128802   Sample    G    C        0      0        2 
  15  chr15_16147876     AAsi    C    G        0      0        2 
  15  chr15_16147876     AKia    C    G        1      2        2 
  15  chr15_16147876     AOna    C    G        0      0        2 
  15  chr15_16147876     ASom    C    G        0      0        2 
  15  chr15_16147876     HCab    C    G        0      0        2 
  15  chr15_16147876     HPrz    C    G        0      0        2 
  15  chr15_16147876     ZBoe    C    G        0      0        2 
  15  chr15_16147876     ZGre    C    G        0      0        2 
  15  chr15_16147876     ZHar    C    G        0      0        2 
  15  chr15_16147876   Sample    C    G        0      0        2 
  15  chr15_16149278     AAsi    C    G        0      0        2 
  15  chr15_16149278     AKia    C    G        0      0        2 
  15  chr15_16149278     AOna    C    G        0      0        2 
  15  chr15_16149278     ASom    C    G      0.5      1        2 
  15  chr15_16149278     HCab    C    G        0      0        2 
  15  chr15_16149278     HPrz    C    G        0      0        2 
  15  chr15_16149278     ZBoe    C    G        0      0        2 
  15  chr15_16149278     ZGre    C    G        0      0        2 
  15  chr15_16149278     ZHar    C    G        0      0        2 
  15  chr15_16149278   Sample    C    G        0      0        2 
  15  chr15_16154838     AAsi    A    C        0      0        2 
  15  chr15_16154838     AKia    A    C        0      0        2 
  15  chr15_16154838     AOna    A    C        0      0        2 
  15  chr15_16154838     ASom    A    C        0      0        2 
  15  chr15_16154838     HCab    A    C        1      2        2 
  15  chr15_16154838     HPrz    A    C        1      2        2 
  15  chr15_16154838     ZBoe    A    C        0      0        2 
  15  chr15_16154838     ZGre    A    C        0      0        2 
  15  chr15_16154838     ZHar    A    C        0      0        2 
  15  chr15_16154838   Sample    A    C        1      2        2 
  15  chr15_16165356     AAsi    T    G        0      0        2 
  15  chr15_16165356     AKia    T    G        0      0        2 
  15  chr15_16165356     AOna    T    G        0      0        2 
  15  chr15_16165356     ASom    T    G        0      0        2 
  15  chr15_16165356     HCab    T    G        1      2        2 
  15  chr15_16165356     HPrz    T    G        1      2        2 
  15  chr15_16165356     ZBoe    T    G        0      0        2 
  15  chr15_16165356     ZGre    T    G        0      0        2 
  15  chr15_16165356     ZHar    T    G        0      0        2 
  15  chr15_16165356   Sample    T    G        1      2        2 
  15  chr15_16167419     AAsi    C    G        0      0        2 
  15  chr15_16167419     AKia    C    G        0      0        2 
  15  chr15_16167419     AOna    C    G        0      0        2 
  15  chr15_16167419     ASom    C    G        0      0        2 
  15  chr15_16167419     HCab    C    G        1      2        2 
  15  chr15_16167419     HPrz    C    G        1      2        2 
  15  chr15_16167419     ZBoe    C    G        0      0        2 
  15  chr15_16167419     ZGre    C    G        0      0        2 
  15  chr15_16167419     ZHar    C    G        0      0        2 
  15  chr15_16167419   Sample    C    G        1      2        2 
  15  chr15_16174832     AAsi    C    G        0      0        2 
  15  chr15_16174832     AKia    C    G        0      0        2 
  15  chr15_16174832     AOna    C    G        0      0        2 
  15  chr15_16174832     ASom    C    G        0      0        2 
  15  chr15_16174832     HCab    C    G        0      0        2 
  15  chr15_16174832     HPrz    C    G        0      0        2 
  15  chr15_16174832     ZBoe    C    G        0      0        2 
  15  chr15_16174832     ZGre    C    G      0.5      1        2 
  15  chr15_16174832     ZHar    C    G        0      0        2 
  15  chr15_16174832   Sample    C    G        0      0        2 
  15  chr15_16188331     AAsi    G    C        0      0        2 
  15  chr15_16188331     AKia    G    C        0      0        2 
  15  chr15_16188331     AOna    G    C        0      0        2 
  15  chr15_16188331     ASom    G    C        0      0        2 
  15  chr15_16188331     HCab    G    C        1      2        2 
  15  chr15_16188331     HPrz    G    C        1      2        2 
  15  chr15_16188331     ZBoe    G    C        0      0        2 
  15  chr15_16188331     ZGre    G    C        0      0        2 
  15  chr15_16188331     ZHar    G    C        0      0        2 
  15  chr15_16188331   Sample    G    C        1      2        2 
  15  chr15_16207870     AAsi    A    C        0      0        2 
  15  chr15_16207870     AKia    A    C        1      2        2 
  15  chr15_16207870     AOna    A    C      0.5      1        2 
  15  chr15_16207870     ASom    A    C        0      0        2 
  15  chr15_16207870     HCab    A    C        0      0        2 
  15  chr15_16207870     HPrz    A    C        0      0        2 
  15  chr15_16207870     ZBoe    A    C        0      0        2 
  15  chr15_16207870     ZGre    A    C        0      0        2 
  15  chr15_16207870     ZHar    A    C        0      0        2 
  15  chr15_16207870   Sample    A    C        0      0        2 
  15  chr15_16238217     AAsi    G    C        0      0        2 
  15  chr15_16238217     AKia    G    C        0      0        2 
  15  chr15_16238217     AOna    G    C        0      0        2 
  15  chr15_16238217     ASom    G    C        0      0        2 
  15  chr15_16238217     HCab    G    C        1      2        2 
  15  chr15_16238217     HPrz    G    C        1      2        2 
  15  chr15_16238217     ZBoe    G    C        0      0        2 
  15  chr15_16238217     ZGre    G    C        0      0        2 
  15  chr15_16238217     ZHar    G    C        0      0        2 
  15  chr15_16238217   Sample    G    C        1      2        2 
  15  chr15_16241697     AAsi    G    T        0      0        2 
  15  chr15_16241697     AKia    G    T        0      0        2 
  15  chr15_16241697     AOna    G    T      0.5      1        2 
  15  chr15_16241697     ASom    G    T        0      0        2 
  15  chr15_16241697     HCab    G    T        0      0        2 
  15  chr15_16241697     HPrz    G    T        0      0        2 
  15  chr15_16241697     ZBoe    G    T        0      0        2 
  15  chr15_16241697     ZGre    G    T        0      0        2 
  15  chr15_16241697     ZHar    G    T        0      0        2 
  15  chr15_16241697   Sample    G    T        0      0        2 
  15  chr15_16256924     AAsi    G    C        0      0        2 
  15  chr15_16256924     AKia    G    C        0      0        2 
  15  chr15_16256924     AOna    G    C        0      0        2 
  15  chr15_16256924     ASom    G    C        0      0        2 
  15  chr15_16256924     HCab    G    C        1      2        2 
  15  chr15_16256924     HPrz    G    C        1      2        2 
  15  chr15_16256924     ZBoe    G    C        0      0        2 
  15  chr15_16256924     ZGre    G    C        0      0        2 
  15  chr15_16256924     ZHar    G    C        0      0        2 
  15  chr15_16256924   Sample    G    C        1      2        2 
  15  chr15_16266285     AAsi    T    G        0      0        2 
  15  chr15_16266285     AKia    T    G        0      0        2 
  15  chr15_16266285     AOna    T    G        0      0        2 
  15  chr15_16266285     ASom    T    G        0      0        2 
  15  chr15_16266285     HCab    T    G        1      2        2 
  15  chr15_16266285     HPrz    T    G        1      2        2 
  15  chr15_16266285     ZBoe    T    G        0      0        2 
  15  chr15_16266285     ZGre    T    G        0      0        2 
  15  chr15_16266285     ZHar    T    G        0      0        2 
  15  chr15_16266285   Sample    T    G        1      2        2 
  15  chr15_16302839     AAsi    A    T        0      0        2 
  15  chr15_16302839     AKia    A    T        0      0        2 
  15  chr15_16302839     AOna    A    T        0      0        2 
  15  chr15_16302839     ASom    A    T        0      0        2 
  15  chr15_16302839     HCab    A    T        1      2        2 
  15  chr15_16302839     HPrz    A    T        1      2        2 
  15  chr15_16302839     ZBoe    A    T        0      0        2 
  15  chr15_16302839     ZGre    A    T        0      0        2 
  15  chr15_16302839     ZHar    A    T        0      0        2 
  15  chr15_16302839   Sample    A    T        1      2        2 
  15  chr15_16323610     AAsi    C    G        0      0        2 
  15  chr15_16323610     AKia    C    G        0      0        2 
  15  chr15_16323610     AOna    C    G        0      0        2 
  15  chr15_16323610     ASom    C    G        0      0        2 
  15  chr15_16323610     HCab    C    G        0      0        2 
  15  chr15_16323610     HPrz    C    G        0      0        2 
  15  chr15_16323610     ZBoe    C    G      0.5      1        2 
  15  chr15_16323610     ZGre    C    G        0      0        2 
  15  chr15_16323610     ZHar    C    G        0      0        2 
  15  chr15_16323610   Sample    C    G        0      0        2 
  15  chr15_16338662     AAsi    G    C        0      0        2 
  15  chr15_16338662     AKia    G    C        0      0        2 
  15  chr15_16338662     AOna    G    C        0      0        2 
  15  chr15_16338662     ASom    G    C        0      0        2 
  15  chr15_16338662     HCab    G    C        1      2        2 
  15  chr15_16338662     HPrz    G    C      0.5      1        2 
  15  chr15_16338662     ZBoe    G    C        0      0        2 
  15  chr15_16338662     ZGre    G    C        0      0        2 
  15  chr15_16338662     ZHar    G    C        0      0        2 
  15  chr15_16338662   Sample    G    C        1      2        2 
  15  chr15_16344052     AAsi    C    A        1      2        2 
  15  chr15_16344052     AKia    C    A        0      0        2 
  15  chr15_16344052     AOna    C    A      0.5      1        2 
  15  chr15_16344052     ASom    C    A        1      2        2 
  15  chr15_16344052     HCab    C    A        0      0        2 
  15  chr15_16344052     HPrz    C    A        0      0        2 
  15  chr15_16344052     ZBoe    C    A        0      0        2 
  15  chr15_16344052     ZGre    C    A        0      0        2 
  15  chr15_16344052     ZHar    C    A        1      2        2 
  15  chr15_16344052   Sample    C    A        0      0        2 
  15  chr15_16360472     AAsi    T    A        0      0        2 
  15  chr15_16360472     AKia    T    A        1      2        2 
  15  chr15_16360472     AOna    T    A      0.5      1        2 
  15  chr15_16360472     ASom    T    A        0      0        2 
  15  chr15_16360472     HCab    T    A        0      0        2 
  15  chr15_16360472     HPrz    T    A        0      0        2 
  15  chr15_16360472     ZBoe    T    A        1      2        2 
  15  chr15_16360472     ZGre    T    A        0      0        2 
  15  chr15_16360472     ZHar    T    A        1      2        2 
  15  chr15_16360472   Sample    T    A        0      0        2 
  15  chr15_16390442     AAsi    C    G        0      0        2 
  15  chr15_16390442     AKia    C    G        0      0        2 
  15  chr15_16390442     AOna    C    G        0      0        2 
  15  chr15_16390442     ASom    C    G        0      0        2 
  15  chr15_16390442     HCab    C    G        1      2        2 
  15  chr15_16390442     HPrz    C    G        0      0        2 
  15  chr15_16390442     ZBoe    C    G        0      0        2 
  15  chr15_16390442     ZGre    C    G        0      0        2 
  15  chr15_16390442     ZHar    C    G        0      0        2 
  15  chr15_16390442   Sample    C    G        1      2        2 
  15  chr15_16391424     AAsi    C    G        0      0        2 
  15  chr15_16391424     AKia    C    G        0      0        2 
  15  chr15_16391424     AOna    C    G        0      0        2 
  15  chr15_16391424     ASom    C    G        0      0        2 
  15  chr15_16391424     HCab    C    G        0      0        2 
  15  chr15_16391424     HPrz    C    G        0      0        2 
  15  chr15_16391424     ZBoe    C    G        0      0        2 
  15  chr15_16391424     ZGre    C    G        1      2        2 
  15  chr15_16391424     ZHar    C    G        0      0        2 
  15  chr15_16391424   Sample    C    G        0      0        2 
  15  chr15_16429080     AAsi    A    C        0      0        2 
  15  chr15_16429080     AKia    A    C        0      0        2 
  15  chr15_16429080     AOna    A    C        0      0        2 
  15  chr15_16429080     ASom    A    C        0      0        2 
  15  chr15_16429080     HCab    A    C        0      0        2 
  15  chr15_16429080     HPrz    A    C        0      0        2 
  15  chr15_16429080     ZBoe    A    C        0      0        2 
  15  chr15_16429080     ZGre    A    C        1      2        2 
  15  chr15_16429080     ZHar    A    C        0      0        2 
  15  chr15_16429080   Sample    A    C        0      0        2 
  15  chr15_16431356     AAsi    A    T        0      0        2 
  15  chr15_16431356     AKia    A    T        1      2        2 
  15  chr15_16431356     AOna    A    T      0.5      1        2 
  15  chr15_16431356     ASom    A    T        0      0        2 
  15  chr15_16431356     HCab    A    T        0      0        2 
  15  chr15_16431356     HPrz    A    T        0      0        2 
  15  chr15_16431356     ZBoe    A    T        0      0        2 
  15  chr15_16431356     ZGre    A    T        0      0        2 
  15  chr15_16431356     ZHar    A    T        0      0        2 
  15  chr15_16431356   Sample    A    T        0      0        2 
  15  chr15_16434928     AAsi    T    G        0      0        2 
  15  chr15_16434928     AKia    T    G        0      0        2 
  15  chr15_16434928     AOna    T    G        0      0        2 
  15  chr15_16434928     ASom    T    G        0      0        2 
  15  chr15_16434928     HCab    T    G        0      0        2 
  15  chr15_16434928     HPrz    T    G        0      0        2 
  15  chr15_16434928     ZBoe    T    G        0      0        2 
  15  chr15_16434928     ZGre    T    G      0.5      1        2 
  15  chr15_16434928     ZHar    T    G        0      0        2 
  15  chr15_16434928   Sample    T    G        0      0        2 
  15  chr15_16446905     AAsi    G    T        0      0        2 
  15  chr15_16446905     AKia    G    T        0      0        2 
  15  chr15_16446905     AOna    G    T        0      0        2 
  15  chr15_16446905     ASom    G    T        0      0        2 
  15  chr15_16446905     HCab    G    T        1      2        2 
  15  chr15_16446905     HPrz    G    T        1      2        2 
  15  chr15_16446905     ZBoe    G    T        0      0        2 
  15  chr15_16446905     ZGre    G    T        0      0        2 
  15  chr15_16446905     ZHar    G    T        0      0        2 
  15  chr15_16446905   Sample    G    T        0      0        2 
  15  chr15_16514132     AAsi    C    A        0      0        2 
  15  chr15_16514132     AKia    C    A        0      0        2 
  15  chr15_16514132     AOna    C    A        0      0        2 
  15  chr15_16514132     ASom    C    A        0      0        2 
  15  chr15_16514132     HCab    C    A        1      2        2 
  15  chr15_16514132     HPrz    C    A        1      2        2 
  15  chr15_16514132     ZBoe    C    A        0      0        2 
  15  chr15_16514132     ZGre    C    A        0      0        2 
  15  chr15_16514132     ZHar    C    A        0      0        2 
  15  chr15_16514132   Sample    C    A        1      2        2 
  15  chr15_16519692     AAsi    C    A        0      0        2 
  15  chr15_16519692     AKia    C    A        0      0        2 
  15  chr15_16519692     AOna    C    A        0      0        2 
  15  chr15_16519692     ASom    C    A        0      0        2 
  15  chr15_16519692     HCab    C    A        1      2        2 
  15  chr15_16519692     HPrz    C    A        0      0        2 
  15  chr15_16519692     ZBoe    C    A        0      0        2 
  15  chr15_16519692     ZGre    C    A        0      0        2 
  15  chr15_16519692     ZHar    C    A        0      0        2 
  15  chr15_16519692   Sample    C    A        0      0        2 
  15  chr15_16578411     AAsi    T    G        0      0        2 
  15  chr15_16578411     AKia    T    G        0      0        2 
  15  chr15_16578411     AOna    T    G        0      0        2 
  15  chr15_16578411     ASom    T    G        0      0        2 
  15  chr15_16578411     HCab    T    G        0      0        2 
  15  chr15_16578411     HPrz    T    G        0      0        2 
  15  chr15_16578411     ZBoe    T    G        0      0        2 
  15  chr15_16578411     ZGre    T    G        0      0        2 
  15  chr15_16578411     ZHar    T    G        1      2        2 
  15  chr15_16578411   Sample    T    G        0      0        2 
  15  chr15_16587049     AAsi    C    G        1      2        2 
  15  chr15_16587049     AKia    C    G        0      0        2 
  15  chr15_16587049     AOna    C    G        0      0        2 
  15  chr15_16587049     ASom    C    G        1      2        2 
  15  chr15_16587049     HCab    C    G        0      0        2 
  15  chr15_16587049     HPrz    C    G        0      0        2 
  15  chr15_16587049     ZBoe    C    G        0      0        2 
  15  chr15_16587049     ZGre    C    G        0      0        2 
  15  chr15_16587049     ZHar    C    G        0      0        2 
  15  chr15_16587049   Sample    C    G        0      0        2 
  15  chr15_16594470     AAsi    C    A        1      2        2 
  15  chr15_16594470     AKia    C    A        0      0        2 
  15  chr15_16594470     AOna    C    A        0      0        2 
  15  chr15_16594470     ASom    C    A        1      2        2 
  15  chr15_16594470     HCab    C    A        1      2        2 
  15  chr15_16594470     HPrz    C    A        1      2        2 
  15  chr15_16594470     ZBoe    C    A        0      0        2 
  15  chr15_16594470     ZGre    C    A        0      0        2 
  15  chr15_16594470     ZHar    C    A        0      0        2 
  15  chr15_16594470   Sample    C    A        1      2        2 
  15  chr15_16597275     AAsi    A    C        1      2        2 
  15  chr15_16597275     AKia    A    C        0      0        2 
  15  chr15_16597275     AOna    A    C        0      0        2 
  15  chr15_16597275     ASom    A    C      0.5      1        2 
  15  chr15_16597275     HCab    A    C        0      0        2 
  15  chr15_16597275     HPrz    A    C        0      0        2 
  15  chr15_16597275     ZBoe    A    C        0      0        2 
  15  chr15_16597275     ZGre    A    C        0      0        2 
  15  chr15_16597275     ZHar    A    C        0      0        2 
  15  chr15_16597275   Sample    A    C        0      0        2 
  15  chr15_16602126     AAsi    T    G      0.5      1        2 
  15  chr15_16602126     AKia    T    G        0      0        2 
  15  chr15_16602126     AOna    T    G        0      0        2 
  15  chr15_16602126     ASom    T    G        0      0        2 
  15  chr15_16602126     HCab    T    G        0      0        2 
  15  chr15_16602126     HPrz    T    G        0      0        2 
  15  chr15_16602126     ZBoe    T    G        0      0        2 
  15  chr15_16602126     ZGre    T    G        0      0        2 
  15  chr15_16602126     ZHar    T    G        0      0        2 
  15  chr15_16602126   Sample    T    G        0      0        2 
  15  chr15_16602474     AAsi    T    G        0      0        2 
  15  chr15_16602474     AKia    T    G        1      2        2 
  15  chr15_16602474     AOna    T    G        1      2        2 
  15  chr15_16602474     ASom    T    G        0      0        2 
  15  chr15_16602474     HCab    T    G        0      0        2 
  15  chr15_16602474     HPrz    T    G        0      0        2 
  15  chr15_16602474     ZBoe    T    G        0      0        2 
  15  chr15_16602474     ZGre    T    G        0      0        2 
  15  chr15_16602474     ZHar    T    G        0      0        2 
  15  chr15_16602474   Sample    T    G        0      0        2 
  15  chr15_16607213     AAsi    T    G        0      0        2 
  15  chr15_16607213     AKia    T    G        0      0        2 
  15  chr15_16607213     AOna    T    G      0.5      1        2 
  15  chr15_16607213     ASom    T    G        0      0        2 
  15  chr15_16607213     HCab    T    G        0      0        2 
  15  chr15_16607213     HPrz    T    G        0      0        2 
  15  chr15_16607213     ZBoe    T    G        0      0        2 
  15  chr15_16607213     ZGre    T    G        0      0        2 
  15  chr15_16607213     ZHar    T    G        0      0        2 
  15  chr15_16607213   Sample    T    G        0      0        2 
  15  chr15_16614570     AAsi    A    C        0      0        2 
  15  chr15_16614570     AKia    A    C        0      0        2 
  15  chr15_16614570     AOna    A    C        0      0        2 
  15  chr15_16614570     ASom    A    C        0      0        2 
  15  chr15_16614570     HCab    A    C        0      0        2 
  15  chr15_16614570     HPrz    A    C        0      0        2 
  15  chr15_16614570     ZBoe    A    C        0      0        2 
  15  chr15_16614570     ZGre    A    C        0      0        2 
  15  chr15_16614570     ZHar    A    C        1      2        2 
  15  chr15_16614570   Sample    A    C        0      0        2 
  15  chr15_16642307     AAsi    A    T        0      0        2 
  15  chr15_16642307     AKia    A    T        0      0        2 
  15  chr15_16642307     AOna    A    T        0      0        2 
  15  chr15_16642307     ASom    A    T        0      0        2 
  15  chr15_16642307     HCab    A    T        0      0        2 
  15  chr15_16642307     HPrz    A    T        0      0        2 
  15  chr15_16642307     ZBoe    A    T      0.5      1        2 
  15  chr15_16642307     ZGre    A    T        0      0        2 
  15  chr15_16642307     ZHar    A    T        0      0        2 
  15  chr15_16642307   Sample    A    T        0      0        2 
  15  chr15_16656701     AAsi    A    T        0      0        2 
  15  chr15_16656701     AKia    A    T        0      0        2 
  15  chr15_16656701     AOna    A    T        0      0        2 
  15  chr15_16656701     ASom    A    T        0      0        2 
  15  chr15_16656701     HCab    A    T        1      2        2 
  15  chr15_16656701     HPrz    A    T        0      0        2 
  15  chr15_16656701     ZBoe    A    T        0      0        2 
  15  chr15_16656701     ZGre    A    T        0      0        2 
  15  chr15_16656701     ZHar    A    T        0      0        2 
  15  chr15_16656701   Sample    A    T        0      0        2 
  15  chr15_16657913     AAsi    A    T        0      0        2 
  15  chr15_16657913     AKia    A    T        0      0        2 
  15  chr15_16657913     AOna    A    T        0      0        2 
  15  chr15_16657913     ASom    A    T        0      0        2 
  15  chr15_16657913     HCab    A    T        1      2        2 
  15  chr15_16657913     HPrz    A    T        1      2        2 
  15  chr15_16657913     ZBoe    A    T        0      0        2 
  15  chr15_16657913     ZGre    A    T        0      0        2 
  15  chr15_16657913     ZHar    A    T        0      0        2 
  15  chr15_16657913   Sample    A    T        1      2        2 
  15  chr15_16674778     AAsi    A    T        0      0        2 
  15  chr15_16674778     AKia    A    T        0      0        2 
  15  chr15_16674778     AOna    A    T        0      0        2 
  15  chr15_16674778     ASom    A    T        0      0        2 
  15  chr15_16674778     HCab    A    T        1      2        2 
  15  chr15_16674778     HPrz    A    T        1      2        2 
  15  chr15_16674778     ZBoe    A    T        0      0        2 
  15  chr15_16674778     ZGre    A    T        0      0        2 
  15  chr15_16674778     ZHar    A    T        0      0        2 
  15  chr15_16674778   Sample    A    T        1      2        2 
  15  chr15_16677600     AAsi    G    C        0      0        2 
  15  chr15_16677600     AKia    G    C        0      0        2 
  15  chr15_16677600     AOna    G    C        0      0        2 
  15  chr15_16677600     ASom    G    C        0      0        2 
  15  chr15_16677600     HCab    G    C        0      0        2 
  15  chr15_16677600     HPrz    G    C      0.5      1        2 
  15  chr15_16677600     ZBoe    G    C        0      0        2 
  15  chr15_16677600     ZGre    G    C        0      0        2 
  15  chr15_16677600     ZHar    G    C        0      0        2 
  15  chr15_16677600   Sample    G    C        0      0        2 
  15  chr15_16684350     AAsi    G    T        0      0        2 
  15  chr15_16684350     AKia    G    T        0      0        2 
  15  chr15_16684350     AOna    G    T        0      0        2 
  15  chr15_16684350     ASom    G    T        0      0        2 
  15  chr15_16684350     HCab    G    T        0      0        2 
  15  chr15_16684350     HPrz    G    T        0      0        2 
  15  chr15_16684350     ZBoe    G    T        0      0        2 
  15  chr15_16684350     ZGre    G    T        0      0        2 
  15  chr15_16684350     ZHar    G    T        1      2        2 
  15  chr15_16684350   Sample    G    T        0      0        2 
  15  chr15_16688333     AAsi    A    T        0      0        2 
  15  chr15_16688333     AKia    A    T        0      0        2 
  15  chr15_16688333     AOna    A    T        0      0        2 
  15  chr15_16688333     ASom    A    T        0      0        2 
  15  chr15_16688333     HCab    A    T        0      0        2 
  15  chr15_16688333     HPrz    A    T        0      0        2 
  15  chr15_16688333     ZBoe    A    T        0      0        2 
  15  chr15_16688333     ZGre    A    T        0      0        2 
  15  chr15_16688333     ZHar    A    T        1      2        2 
  15  chr15_16688333   Sample    A    T        0      0        2 
  15  chr15_16688852     AAsi    A    T        0      0        2 
  15  chr15_16688852     AKia    A    T        0      0        2 
  15  chr15_16688852     AOna    A    T        0      0        2 
  15  chr15_16688852     ASom    A    T        0      0        2 
  15  chr15_16688852     HCab    A    T        1      2        2 
  15  chr15_16688852     HPrz    A    T        1      2        2 
  15  chr15_16688852     ZBoe    A    T        0      0        2 
  15  chr15_16688852     ZGre    A    T        0      0        2 
  15  chr15_16688852     ZHar    A    T        0      0        2 
  15  chr15_16688852   Sample    A    T        1      2        2 
  15  chr15_16705110     AAsi    C    A        0      0        2 
  15  chr15_16705110     AKia    C    A        0      0        2 
  15  chr15_16705110     AOna    C    A        0      0        2 
  15  chr15_16705110     ASom    C    A        0      0        2 
  15  chr15_16705110     HCab    C    A        0      0        2 
  15  chr15_16705110     HPrz    C    A        0      0        2 
  15  chr15_16705110     ZBoe    C    A      0.5      1        2 
  15  chr15_16705110     ZGre    C    A        0      0        2 
  15  chr15_16705110     ZHar    C    A        0      0        2 
  15  chr15_16705110   Sample    C    A        0      0        2 
  15  chr15_16724725     AAsi    G    C        0      0        2 
  15  chr15_16724725     AKia    G    C      0.5      1        2 
  15  chr15_16724725     AOna    G    C        0      0        2 
  15  chr15_16724725     ASom    G    C        0      0        2 
  15  chr15_16724725     HCab    G    C        0      0        2 
  15  chr15_16724725     HPrz    G    C        0      0        2 
  15  chr15_16724725     ZBoe    G    C        1      2        2 
  15  chr15_16724725     ZGre    G    C        1      2        2 
  15  chr15_16724725     ZHar    G    C        0      0        2 
  15  chr15_16724725   Sample    G    C        0      0        2 
  15  chr15_16814173     AAsi    T    A        1      2        2 
  15  chr15_16814173     AKia    T    A        0      0        2 
  15  chr15_16814173     AOna    T    A        0      0        2 
  15  chr15_16814173     ASom    T    A        1      2        2 
  15  chr15_16814173     HCab    T    A        0      0        2 
  15  chr15_16814173     HPrz    T    A        0      0        2 
  15  chr15_16814173     ZBoe    T    A        0      0        2 
  15  chr15_16814173     ZGre    T    A        0      0        2 
  15  chr15_16814173     ZHar    T    A        0      0        2 
  15  chr15_16814173   Sample    T    A        0      0        2 
  15  chr15_16837067     AAsi    G    C        1      2        2 
  15  chr15_16837067     AKia    G    C        0      0        2 
  15  chr15_16837067     AOna    G    C        0      0        2 
  15  chr15_16837067     ASom    G    C        1      2        2 
  15  chr15_16837067     HCab    G    C        0      0        2 
  15  chr15_16837067     HPrz    G    C        0      0        2 
  15  chr15_16837067     ZBoe    G    C        0      0        2 
  15  chr15_16837067     ZGre    G    C        0      0        2 
  15  chr15_16837067     ZHar    G    C        0      0        2 
  15  chr15_16837067   Sample    G    C        0      0        2 
  15  chr15_16852608     AAsi    G    C        0      0        2 
  15  chr15_16852608     AKia    G    C        0      0        2 
  15  chr15_16852608     AOna    G    C      0.5      1        2 
  15  chr15_16852608     ASom    G    C        0      0        2 
  15  chr15_16852608     HCab    G    C        0      0        2 
  15  chr15_16852608     HPrz    G    C        0      0        2 
  15  chr15_16852608     ZBoe    G    C        0      0        2 
  15  chr15_16852608     ZGre    G    C        0      0        2 
  15  chr15_16852608     ZHar    G    C        0      0        2 
  15  chr15_16852608   Sample    G    C        0      0        2 
  15  chr15_16884637     AAsi    C    G        0      0        2 
  15  chr15_16884637     AKia    C    G        0      0        2 
  15  chr15_16884637     AOna    C    G      0.5      1        2 
  15  chr15_16884637     ASom    C    G        0      0        2 
  15  chr15_16884637     HCab    C    G        0      0        2 
  15  chr15_16884637     HPrz    C    G        0      0        2 
  15  chr15_16884637     ZBoe    C    G        0      0        2 
  15  chr15_16884637     ZGre    C    G        0      0        2 
  15  chr15_16884637     ZHar    C    G        0      0        2 
  15  chr15_16884637   Sample    C    G        0      0        2 
  15  chr15_16929532     AAsi    T    A        0      0        2 
  15  chr15_16929532     AKia    T    A        0      0        2 
  15  chr15_16929532     AOna    T    A        0      0        2 
  15  chr15_16929532     ASom    T    A        0      0        2 
  15  chr15_16929532     HCab    T    A        0      0        2 
  15  chr15_16929532     HPrz    T    A        0      0        2 
  15  chr15_16929532     ZBoe    T    A        0      0        2 
  15  chr15_16929532     ZGre    T    A        0      0        2 
  15  chr15_16929532     ZHar    T    A        1      2        2 
  15  chr15_16929532   Sample    T    A        0      0        2 
  15  chr15_17115396     AAsi    A    T        0      0        2 
  15  chr15_17115396     AKia    A    T        0      0        2 
  15  chr15_17115396     AOna    A    T        0      0        2 
  15  chr15_17115396     ASom    A    T        0      0        2 
  15  chr15_17115396     HCab    A    T        0      0        2 
  15  chr15_17115396     HPrz    A    T        0      0        2 
  15  chr15_17115396     ZBoe    A    T        0      0        2 
  15  chr15_17115396     ZGre    A    T      0.5      1        2 
  15  chr15_17115396     ZHar    A    T        0      0        2 
  15  chr15_17115396   Sample    A    T        0      0        2 
  15  chr15_17125851     AAsi    G    T        0      0        2 
  15  chr15_17125851     AKia    G    T        0      0        2 
  15  chr15_17125851     AOna    G    T        0      0        2 
  15  chr15_17125851     ASom    G    T        0      0        2 
  15  chr15_17125851     HCab    G    T        0      0        2 
  15  chr15_17125851     HPrz    G    T        0      0        2 
  15  chr15_17125851     ZBoe    G    T        0      0        2 
  15  chr15_17125851     ZGre    G    T      0.5      1        2 
  15  chr15_17125851     ZHar    G    T        0      0        2 
  15  chr15_17125851   Sample    G    T        0      0        2 
  15  chr15_17135993     AAsi    G    C        0      0        2 
  15  chr15_17135993     AKia    G    C        0      0        2 
  15  chr15_17135993     AOna    G    C        0      0        2 
  15  chr15_17135993     ASom    G    C        0      0        2 
  15  chr15_17135993     HCab    G    C        0      0        2 
  15  chr15_17135993     HPrz    G    C        0      0        2 
  15  chr15_17135993     ZBoe    G    C        1      2        2 
  15  chr15_17135993     ZGre    G    C        0      0        2 
  15  chr15_17135993     ZHar    G    C        0      0        2 
  15  chr15_17135993   Sample    G    C        0      0        2 
  15  chr15_17155770     AAsi    G    C        0      0        2 
  15  chr15_17155770     AKia    G    C        0      0        2 
  15  chr15_17155770     AOna    G    C        0      0        2 
  15  chr15_17155770     ASom    G    C        0      0        2 
  15  chr15_17155770     HCab    G    C        1      2        2 
  15  chr15_17155770     HPrz    G    C        1      2        2 
  15  chr15_17155770     ZBoe    G    C        0      0        2 
  15  chr15_17155770     ZGre    G    C        0      0        2 
  15  chr15_17155770     ZHar    G    C        0      0        2 
  15  chr15_17155770   Sample    G    C        1      2        2 
  15  chr15_17180418     AAsi    A    C        0      0        2 
  15  chr15_17180418     AKia    A    C        1      2        2 
  15  chr15_17180418     AOna    A    C        0      0        2 
  15  chr15_17180418     ASom    A    C        0      0        2 
  15  chr15_17180418     HCab    A    C        0      0        2 
  15  chr15_17180418     HPrz    A    C        0      0        2 
  15  chr15_17180418     ZBoe    A    C        0      0        2 
  15  chr15_17180418     ZGre    A    C        0      0        2 
  15  chr15_17180418     ZHar    A    C        0      0        2 
  15  chr15_17180418   Sample    A    C        0      0        2 
  15  chr15_17219877     AAsi    A    C        0      0        2 
  15  chr15_17219877     AKia    A    C        0      0        2 
  15  chr15_17219877     AOna    A    C        0      0        2 
  15  chr15_17219877     ASom    A    C        0      0        2 
  15  chr15_17219877     HCab    A    C        1      2        2 
  15  chr15_17219877     HPrz    A    C        1      2        2 
  15  chr15_17219877     ZBoe    A    C        0      0        2 
  15  chr15_17219877     ZGre    A    C        0      0        2 
  15  chr15_17219877     ZHar    A    C        0      0        2 
  15  chr15_17219877   Sample    A    C        0      0        2 
  15  chr15_17281127     AAsi    A    T        0      0        2 
  15  chr15_17281127     AKia    A    T        0      0        2 
  15  chr15_17281127     AOna    A    T        0      0        2 
  15  chr15_17281127     ASom    A    T        0      0        2 
  15  chr15_17281127     HCab    A    T        1      2        2 
  15  chr15_17281127     HPrz    A    T      0.5      1        2 
  15  chr15_17281127     ZBoe    A    T        0      0        2 
  15  chr15_17281127     ZGre    A    T        0      0        2 
  15  chr15_17281127     ZHar    A    T        0      0        2 
  15  chr15_17281127   Sample    A    T        1      2        2 
  15  chr15_17284345     AAsi    A    T      0.5      1        2 
  15  chr15_17284345     AKia    A    T        0      0        2 
  15  chr15_17284345     AOna    A    T        0      0        2 
  15  chr15_17284345     ASom    A    T        0      0        2 
  15  chr15_17284345     HCab    A    T        0      0        2 
  15  chr15_17284345     HPrz    A    T        0      0        2 
  15  chr15_17284345     ZBoe    A    T        0      0        2 
  15  chr15_17284345     ZGre    A    T        0      0        2 
  15  chr15_17284345     ZHar    A    T        0      0        2 
  15  chr15_17284345   Sample    A    T        0      0        2 
  15  chr15_17295103     AAsi    C    G        0      0        2 
  15  chr15_17295103     AKia    C    G        0      0        2 
  15  chr15_17295103     AOna    C    G        0      0        2 
  15  chr15_17295103     ASom    C    G        0      0        2 
  15  chr15_17295103     HCab    C    G        0      0        2 
  15  chr15_17295103     HPrz    C    G        0      0        2 
  15  chr15_17295103     ZBoe    C    G      0.5      1        2 
  15  chr15_17295103     ZGre    C    G        0      0        2 
  15  chr15_17295103     ZHar    C    G        0      0        2 
  15  chr15_17295103   Sample    C    G        0      0        2 
  15  chr15_17297685     AAsi    G    C        0      0        2 
  15  chr15_17297685     AKia    G    C        0      0        2 
  15  chr15_17297685     AOna    G    C        0      0        2 
  15  chr15_17297685     ASom    G    C        0      0        2 
  15  chr15_17297685     HCab    G    C        1      2        2 
  15  chr15_17297685     HPrz    G    C        1      2        2 
  15  chr15_17297685     ZBoe    G    C        0      0        2 
  15  chr15_17297685     ZGre    G    C        0      0        2 
  15  chr15_17297685     ZHar    G    C        0      0        2 
  15  chr15_17297685   Sample    G    C        1      2        2 
  15  chr15_17324753     AAsi    C    A        0      0        2 
  15  chr15_17324753     AKia    C    A        0      0        2 
  15  chr15_17324753     AOna    C    A        0      0        2 
  15  chr15_17324753     ASom    C    A        0      0        2 
  15  chr15_17324753     HCab    C    A        0      0        2 
  15  chr15_17324753     HPrz    C    A        0      0        2 
  15  chr15_17324753     ZBoe    C    A        0      0        2 
  15  chr15_17324753     ZGre    C    A        0      0        2 
  15  chr15_17324753     ZHar    C    A      0.5      1        2 
  15  chr15_17324753   Sample    C    A        0      0        2 
  15  chr15_17327802     AAsi    T    G        0      0        2 
  15  chr15_17327802     AKia    T    G        0      0        2 
  15  chr15_17327802     AOna    T    G        0      0        2 
  15  chr15_17327802     ASom    T    G        0      0        2 
  15  chr15_17327802     HCab    T    G        0      0        2 
  15  chr15_17327802     HPrz    T    G      0.5      1        2 
  15  chr15_17327802     ZBoe    T    G        0      0        2 
  15  chr15_17327802     ZGre    T    G        0      0        2 
  15  chr15_17327802     ZHar    T    G        0      0        2 
  15  chr15_17327802   Sample    T    G        0      0        2 
  15  chr15_17343816     AAsi    T    G        0      0        2 
  15  chr15_17343816     AKia    T    G        0      0        2 
  15  chr15_17343816     AOna    T    G        0      0        2 
  15  chr15_17343816     ASom    T    G        0      0        2 
  15  chr15_17343816     HCab    T    G        0      0        2 
  15  chr15_17343816     HPrz    T    G        0      0        2 
  15  chr15_17343816     ZBoe    T    G      0.5      1        2 
  15  chr15_17343816     ZGre    T    G        0      0        2 
  15  chr15_17343816     ZHar    T    G        0      0        2 
  15  chr15_17343816   Sample    T    G        0      0        2 
  15  chr15_17380634     AAsi    A    T        0      0        2 
  15  chr15_17380634     AKia    A    T        0      0        2 
  15  chr15_17380634     AOna    A    T        0      0        2 
  15  chr15_17380634     ASom    A    T        0      0        2 
  15  chr15_17380634     HCab    A    T        1      2        2 
  15  chr15_17380634     HPrz    A    T        1      2        2 
  15  chr15_17380634     ZBoe    A    T        0      0        2 
  15  chr15_17380634     ZGre    A    T        0      0        2 
  15  chr15_17380634     ZHar    A    T        0      0        2 
  15  chr15_17380634   Sample    A    T        1      2        2 
  15  chr15_17388904     AAsi    A    T        0      0        2 
  15  chr15_17388904     AKia    A    T        1      2        2 
  15  chr15_17388904     AOna    A    T        0      0        2 
  15  chr15_17388904     ASom    A    T        0      0        2 
  15  chr15_17388904     HCab    A    T        0      0        2 
  15  chr15_17388904     HPrz    A    T        0      0        2 
  15  chr15_17388904     ZBoe    A    T        0      0        2 
  15  chr15_17388904     ZGre    A    T        0      0        2 
  15  chr15_17388904     ZHar    A    T        0      0        2 
  15  chr15_17388904   Sample    A    T        0      0        2 
  15  chr15_17404278     AAsi    T    G        0      0        2 
  15  chr15_17404278     AKia    T    G        0      0        2 
  15  chr15_17404278     AOna    T    G        0      0        2 
  15  chr15_17404278     ASom    T    G        0      0        2 
  15  chr15_17404278     HCab    T    G        0      0        2 
  15  chr15_17404278     HPrz    T    G        0      0        2 
  15  chr15_17404278     ZBoe    T    G      0.5      1        2 
  15  chr15_17404278     ZGre    T    G        0      0        2 
  15  chr15_17404278     ZHar    T    G        0      0        2 
  15  chr15_17404278   Sample    T    G        0      0        2 
  15  chr15_17412060     AAsi    T    A        0      0        2 
  15  chr15_17412060     AKia    T    A        0      0        2 
  15  chr15_17412060     AOna    T    A      0.5      1        2 
  15  chr15_17412060     ASom    T    A        0      0        2 
  15  chr15_17412060     HCab    T    A        0      0        2 
  15  chr15_17412060     HPrz    T    A        0      0        2 
  15  chr15_17412060     ZBoe    T    A        0      0        2 
  15  chr15_17412060     ZGre    T    A        0      0        2 
  15  chr15_17412060     ZHar    T    A        0      0        2 
  15  chr15_17412060   Sample    T    A        0      0        2 
  15  chr15_17426257     AAsi    G    T        0      0        2 
  15  chr15_17426257     AKia    G    T        0      0        2 
  15  chr15_17426257     AOna    G    T        0      0        2 
  15  chr15_17426257     ASom    G    T        0      0        2 
  15  chr15_17426257     HCab    G    T        0      0        2 
  15  chr15_17426257     HPrz    G    T        0      0        2 
  15  chr15_17426257     ZBoe    G    T      0.5      1        2 
  15  chr15_17426257     ZGre    G    T        0      0        2 
  15  chr15_17426257     ZHar    G    T        0      0        2 
  15  chr15_17426257   Sample    G    T        0      0        2 
  15  chr15_17452855     AAsi    C    G        0      0        2 
  15  chr15_17452855     AKia    C    G        0      0        2 
  15  chr15_17452855     AOna    C    G        0      0        2 
  15  chr15_17452855     ASom    C    G        0      0        2 
  15  chr15_17452855     HCab    C    G        0      0        2 
  15  chr15_17452855     HPrz    C    G        0      0        2 
  15  chr15_17452855     ZBoe    C    G        0      0        2 
  15  chr15_17452855     ZGre    C    G        0      0        2 
  15  chr15_17452855     ZHar    C    G        1      2        2 
  15  chr15_17452855   Sample    C    G        0      0        2 
  15  chr15_17461136     AAsi    A    C        1      2        2 
  15  chr15_17461136     AKia    A    C        0      0        2 
  15  chr15_17461136     AOna    A    C        0      0        2 
  15  chr15_17461136     ASom    A    C        0      0        2 
  15  chr15_17461136     HCab    A    C        0      0        2 
  15  chr15_17461136     HPrz    A    C        0      0        2 
  15  chr15_17461136     ZBoe    A    C        0      0        2 
  15  chr15_17461136     ZGre    A    C        0      0        2 
  15  chr15_17461136     ZHar    A    C        0      0        2 
  15  chr15_17461136   Sample    A    C        0      0        2 
  15  chr15_17483072     AAsi    A    C        0      0        2 
  15  chr15_17483072     AKia    A    C        0      0        2 
  15  chr15_17483072     AOna    A    C        0      0        2 
  15  chr15_17483072     ASom    A    C        0      0        2 
  15  chr15_17483072     HCab    A    C        1      2        2 
  15  chr15_17483072     HPrz    A    C        1      2        2 
  15  chr15_17483072     ZBoe    A    C        0      0        2 
  15  chr15_17483072     ZGre    A    C        0      0        2 
  15  chr15_17483072     ZHar    A    C        0      0        2 
  15  chr15_17483072   Sample    A    C        1      2        2 
  15  chr15_17494041     AAsi    C    A        0      0        2 
  15  chr15_17494041     AKia    C    A        0      0        2 
  15  chr15_17494041     AOna    C    A        0      0        2 
  15  chr15_17494041     ASom    C    A        0      0        2 
  15  chr15_17494041     HCab    C    A        0      0        2 
  15  chr15_17494041     HPrz    C    A        0      0        2 
  15  chr15_17494041     ZBoe    C    A      0.5      1        2 
  15  chr15_17494041     ZGre    C    A        0      0        2 
  15  chr15_17494041     ZHar    C    A        0      0        2 
  15  chr15_17494041   Sample    C    A        0      0        2 
  15  chr15_17502816     AAsi    A    T        0      0        2 
  15  chr15_17502816     AKia    A    T        0      0        2 
  15  chr15_17502816     AOna    A    T        0      0        2 
  15  chr15_17502816     ASom    A    T        0      0        2 
  15  chr15_17502816     HCab    A    T        1      2        2 
  15  chr15_17502816     HPrz    A    T        1      2        2 
  15  chr15_17502816     ZBoe    A    T        0      0        2 
  15  chr15_17502816     ZGre    A    T        0      0        2 
  15  chr15_17502816     ZHar    A    T        0      0        2 
  15  chr15_17502816   Sample    A    T        1      2        2 
  15  chr15_17515205     AAsi    C    G        0      0        2 
  15  chr15_17515205     AKia    C    G        0      0        2 
  15  chr15_17515205     AOna    C    G        0      0        2 
  15  chr15_17515205     ASom    C    G        0      0        2 
  15  chr15_17515205     HCab    C    G        1      2        2 
  15  chr15_17515205     HPrz    C    G        1      2        2 
  15  chr15_17515205     ZBoe    C    G        0      0        2 
  15  chr15_17515205     ZGre    C    G        0      0        2 
  15  chr15_17515205     ZHar    C    G        0      0        2 
  15  chr15_17515205   Sample    C    G        1      2        2 
  15  chr15_17521425     AAsi    C    G        0      0        2 
  15  chr15_17521425     AKia    C    G        0      0        2 
  15  chr15_17521425     AOna    C    G        0      0        2 
  15  chr15_17521425     ASom    C    G        0      0        2 
  15  chr15_17521425     HCab    C    G        0      0        2 
  15  chr15_17521425     HPrz    C    G        0      0        2 
  15  chr15_17521425     ZBoe    C    G      0.5      1        2 
  15  chr15_17521425     ZGre    C    G        0      0        2 
  15  chr15_17521425     ZHar    C    G        0      0        2 
  15  chr15_17521425   Sample    C    G        0      0        2 
  15  chr15_17537433     AAsi    T    G        0      0        2 
  15  chr15_17537433     AKia    T    G        0      0        2 
  15  chr15_17537433     AOna    T    G        0      0        2 
  15  chr15_17537433     ASom    T    G        0      0        2 
  15  chr15_17537433     HCab    T    G        0      0        2 
  15  chr15_17537433     HPrz    T    G        0      0        2 
  15  chr15_17537433     ZBoe    T    G        0      0        2 
  15  chr15_17537433     ZGre    T    G        1      2        2 
  15  chr15_17537433     ZHar    T    G        0      0        2 
  15  chr15_17537433   Sample    T    G        0      0        2 
  15  chr15_17544342     AAsi    G    C        0      0        2 
  15  chr15_17544342     AKia    G    C        0      0        2 
  15  chr15_17544342     AOna    G    C        0      0        2 
  15  chr15_17544342     ASom    G    C        0      0        2 
  15  chr15_17544342     HCab    G    C        1      2        2 
  15  chr15_17544342     HPrz    G    C        1      2        2 
  15  chr15_17544342     ZBoe    G    C        0      0        2 
  15  chr15_17544342     ZGre    G    C        0      0        2 
  15  chr15_17544342     ZHar    G    C        0      0        2 
  15  chr15_17544342   Sample    G    C        1      2        2 
  15  chr15_17560916     AAsi    A    T        0      0        2 
  15  chr15_17560916     AKia    A    T        1      2        2 
  15  chr15_17560916     AOna    A    T        0      0        2 
  15  chr15_17560916     ASom    A    T        0      0        2 
  15  chr15_17560916     HCab    A    T        0      0        2 
  15  chr15_17560916     HPrz    A    T        0      0        2 
  15  chr15_17560916     ZBoe    A    T        0      0        2 
  15  chr15_17560916     ZGre    A    T        0      0        2 
  15  chr15_17560916     ZHar    A    T        0      0        2 
  15  chr15_17560916   Sample    A    T        0      0        2 
  15  chr15_17568483     AAsi    A    C        0      0        2 
  15  chr15_17568483     AKia    A    C        0      0        2 
  15  chr15_17568483     AOna    A    C        0      0        2 
  15  chr15_17568483     ASom    A    C        0      0        2 
  15  chr15_17568483     HCab    A    C        1      2        2 
  15  chr15_17568483     HPrz    A    C        1      2        2 
  15  chr15_17568483     ZBoe    A    C        0      0        2 
  15  chr15_17568483     ZGre    A    C        0      0        2 
  15  chr15_17568483     ZHar    A    C        0      0        2 
  15  chr15_17568483   Sample    A    C        1      2        2 
  15  chr15_17593259     AAsi    G    C        0      0        2 
  15  chr15_17593259     AKia    G    C        0      0        2 
  15  chr15_17593259     AOna    G    C        0      0        2 
  15  chr15_17593259     ASom    G    C        0      0        2 
  15  chr15_17593259     HCab    G    C        1      2        2 
  15  chr15_17593259     HPrz    G    C        1      2        2 
  15  chr15_17593259     ZBoe    G    C        0      0        2 
  15  chr15_17593259     ZGre    G    C        0      0        2 
  15  chr15_17593259     ZHar    G    C        0      0        2 
  15  chr15_17593259   Sample    G    C        1      2        2 
  15  chr15_17605826     AAsi    G    C        0      0        2 
  15  chr15_17605826     AKia    G    C        0      0        2 
  15  chr15_17605826     AOna    G    C        0      0        2 
  15  chr15_17605826     ASom    G    C        0      0        2 
  15  chr15_17605826     HCab    G    C        1      2        2 
  15  chr15_17605826     HPrz    G    C        1      2        2 
  15  chr15_17605826     ZBoe    G    C        0      0        2 
  15  chr15_17605826     ZGre    G    C        0      0        2 
  15  chr15_17605826     ZHar    G    C        0      0        2 
  15  chr15_17605826   Sample    G    C        1      2        2 
  15  chr15_17628422     AAsi    A    C        0      0        2 
  15  chr15_17628422     AKia    A    C        0      0        2 
  15  chr15_17628422     AOna    A    C        0      0        2 
  15  chr15_17628422     ASom    A    C        0      0        2 
  15  chr15_17628422     HCab    A    C        0      0        2 
  15  chr15_17628422     HPrz    A    C        0      0        2 
  15  chr15_17628422     ZBoe    A    C        0      0        2 
  15  chr15_17628422     ZGre    A    C        0      0        2 
  15  chr15_17628422     ZHar    A    C        1      2        2 
  15  chr15_17628422   Sample    A    C        0      0        2 
  15  chr15_17631927     AAsi    T    A        0      0        2 
  15  chr15_17631927     AKia    T    A        0      0        2 
  15  chr15_17631927     AOna    T    A        0      0        2 
  15  chr15_17631927     ASom    T    A        0      0        2 
  15  chr15_17631927     HCab    T    A        0      0        2 
  15  chr15_17631927     HPrz    T    A        0      0        2 
  15  chr15_17631927     ZBoe    T    A        1      2        2 
  15  chr15_17631927     ZGre    T    A        0      0        2 
  15  chr15_17631927     ZHar    T    A        0      0        2 
  15  chr15_17631927   Sample    T    A        0      0        2 
  15  chr15_17660188     AAsi    T    G      0.5      1        2 
  15  chr15_17660188     AKia    T    G        0      0        2 
  15  chr15_17660188     AOna    T    G        0      0        2 
  15  chr15_17660188     ASom    T    G        0      0        2 
  15  chr15_17660188     HCab    T    G        0      0        2 
  15  chr15_17660188     HPrz    T    G        0      0        2 
  15  chr15_17660188     ZBoe    T    G        0      0        2 
  15  chr15_17660188     ZGre    T    G        0      0        2 
  15  chr15_17660188     ZHar    T    G        0      0        2 
  15  chr15_17660188   Sample    T    G        0      0        2 
  15  chr15_17668661     AAsi    T    A        0      0        2 
  15  chr15_17668661     AKia    T    A        0      0        2 
  15  chr15_17668661     AOna    T    A        0      0        2 
  15  chr15_17668661     ASom    T    A        0      0        2 
  15  chr15_17668661     HCab    T    A        1      2        2 
  15  chr15_17668661     HPrz    T    A        1      2        2 
  15  chr15_17668661     ZBoe    T    A        0      0        2 
  15  chr15_17668661     ZGre    T    A        0      0        2 
  15  chr15_17668661     ZHar    T    A        0      0        2 
  15  chr15_17668661   Sample    T    A        1      2        2 
  15  chr15_17681715     AAsi    T    A        0      0        2 
  15  chr15_17681715     AKia    T    A        0      0        2 
  15  chr15_17681715     AOna    T    A        0      0        2 
  15  chr15_17681715     ASom    T    A        0      0        2 
  15  chr15_17681715     HCab    T    A        1      2        2 
  15  chr15_17681715     HPrz    T    A        1      2        2 
  15  chr15_17681715     ZBoe    T    A        0      0        2 
  15  chr15_17681715     ZGre    T    A        0      0        2 
  15  chr15_17681715     ZHar    T    A        0      0        2 
  15  chr15_17681715   Sample    T    A        1      2        2 
  15  chr15_17684998     AAsi    C    A        0      0        2 
  15  chr15_17684998     AKia    C    A        0      0        2 
  15  chr15_17684998     AOna    C    A        0      0        2 
  15  chr15_17684998     ASom    C    A        0      0        2 
  15  chr15_17684998     HCab    C    A        0      0        2 
  15  chr15_17684998     HPrz    C    A        0      0        2 
  15  chr15_17684998     ZBoe    C    A      0.5      1        2 
  15  chr15_17684998     ZGre    C    A        0      0        2 
  15  chr15_17684998     ZHar    C    A        0      0        2 
  15  chr15_17684998   Sample    C    A        0      0        2 
  15  chr15_17685251     AAsi    C    A        0      0        2 
  15  chr15_17685251     AKia    C    A        0      0        2 
  15  chr15_17685251     AOna    C    A        0      0        2 
  15  chr15_17685251     ASom    C    A        0      0        2 
  15  chr15_17685251     HCab    C    A        0      0        2 
  15  chr15_17685251     HPrz    C    A        0      0        2 
  15  chr15_17685251     ZBoe    C    A      0.5      1        2 
  15  chr15_17685251     ZGre    C    A        0      0        2 
  15  chr15_17685251     ZHar    C    A        0      0        2 
  15  chr15_17685251   Sample    C    A        0      0        2 
  15  chr15_17685864     AAsi    G    C        0      0        2 
  15  chr15_17685864     AKia    G    C        0      0        2 
  15  chr15_17685864     AOna    G    C        0      0        2 
  15  chr15_17685864     ASom    G    C        0      0        2 
  15  chr15_17685864     HCab    G    C        1      2        2 
  15  chr15_17685864     HPrz    G    C        0      0        2 
  15  chr15_17685864     ZBoe    G    C        0      0        2 
  15  chr15_17685864     ZGre    G    C        0      0        2 
  15  chr15_17685864     ZHar    G    C        0      0        2 
  15  chr15_17685864   Sample    G    C        1      2        2 
  15  chr15_17699060     AAsi    A    C      0.5      1        2 
  15  chr15_17699060     AKia    A    C        0      0        2 
  15  chr15_17699060     AOna    A    C        0      0        2 
  15  chr15_17699060     ASom    A    C        0      0        2 
  15  chr15_17699060     HCab    A    C        0      0        2 
  15  chr15_17699060     HPrz    A    C        0      0        2 
  15  chr15_17699060     ZBoe    A    C        0      0        2 
  15  chr15_17699060     ZGre    A    C        0      0        2 
  15  chr15_17699060     ZHar    A    C        0      0        2 
  15  chr15_17699060   Sample    A    C        0      0        2 
  15  chr15_17702379     AAsi    A    C        0      0        2 
  15  chr15_17702379     AKia    A    C        0      0        2 
  15  chr15_17702379     AOna    A    C        0      0        2 
  15  chr15_17702379     ASom    A    C        0      0        2 
  15  chr15_17702379     HCab    A    C        1      2        2 
  15  chr15_17702379     HPrz    A    C        1      2        2 
  15  chr15_17702379     ZBoe    A    C        0      0        2 
  15  chr15_17702379     ZGre    A    C        0      0        2 
  15  chr15_17702379     ZHar    A    C        0      0        2 
  15  chr15_17702379   Sample    A    C        1      2        2 
  15  chr15_17712645     AAsi    C    A        0      0        2 
  15  chr15_17712645     AKia    C    A        0      0        2 
  15  chr15_17712645     AOna    C    A        0      0        2 
  15  chr15_17712645     ASom    C    A        0      0        2 
  15  chr15_17712645     HCab    C    A        1      2        2 
  15  chr15_17712645     HPrz    C    A        1      2        2 
  15  chr15_17712645     ZBoe    C    A        0      0        2 
  15  chr15_17712645     ZGre    C    A        0      0        2 
  15  chr15_17712645     ZHar    C    A        0      0        2 
  15  chr15_17712645   Sample    C    A        1      2        2 
  15  chr15_17714963     AAsi    T    G        1      2        2 
  15  chr15_17714963     AKia    T    G        0      0        2 
  15  chr15_17714963     AOna    T    G        0      0        2 
  15  chr15_17714963     ASom    T    G      0.5      1        2 
  15  chr15_17714963     HCab    T    G        0      0        2 
  15  chr15_17714963     HPrz    T    G        0      0        2 
  15  chr15_17714963     ZBoe    T    G        0      0        2 
  15  chr15_17714963     ZGre    T    G        0      0        2 
  15  chr15_17714963     ZHar    T    G        0      0        2 
  15  chr15_17714963   Sample    T    G        0      0        2 
  15  chr15_17730315     AAsi    C    G        0      0        2 
  15  chr15_17730315     AKia    C    G        0      0        2 
  15  chr15_17730315     AOna    C    G        0      0        2 
  15  chr15_17730315     ASom    C    G        0      0        2 
  15  chr15_17730315     HCab    C    G        0      0        2 
  15  chr15_17730315     HPrz    C    G        0      0        2 
  15  chr15_17730315     ZBoe    C    G        0      0        2 
  15  chr15_17730315     ZGre    C    G        0      0        2 
  15  chr15_17730315     ZHar    C    G      0.5      1        2 
  15  chr15_17730315   Sample    C    G        0      0        2 
  15  chr15_17737048     AAsi    C    A        0      0        2 
  15  chr15_17737048     AKia    C    A        0      0        2 
  15  chr15_17737048     AOna    C    A        0      0        2 
  15  chr15_17737048     ASom    C    A        0      0        2 
  15  chr15_17737048     HCab    C    A        0      0        2 
  15  chr15_17737048     HPrz    C    A        0      0        2 
  15  chr15_17737048     ZBoe    C    A        0      0        2 
  15  chr15_17737048     ZGre    C    A      0.5      1        2 
  15  chr15_17737048     ZHar    C    A        0      0        2 
  15  chr15_17737048   Sample    C    A        0      0        2 
  15  chr15_17745556     AAsi    C    G        1      2        2 
  15  chr15_17745556     AKia    C    G        0      0        2 
  15  chr15_17745556     AOna    C    G        0      0        2 
  15  chr15_17745556     ASom    C    G        1      2        2 
  15  chr15_17745556     HCab    C    G        0      0        2 
  15  chr15_17745556     HPrz    C    G        0      0        2 
  15  chr15_17745556     ZBoe    C    G        1      2        2 
  15  chr15_17745556     ZGre    C    G        1      2        2 
  15  chr15_17745556     ZHar    C    G        1      2        2 
  15  chr15_17745556   Sample    C    G        0      0        2 
  15  chr15_17753247     AAsi    T    G        0      0        2 
  15  chr15_17753247     AKia    T    G        0      0        2 
  15  chr15_17753247     AOna    T    G        0      0        2 
  15  chr15_17753247     ASom    T    G      0.5      1        2 
  15  chr15_17753247     HCab    T    G        0      0        2 
  15  chr15_17753247     HPrz    T    G        0      0        2 
  15  chr15_17753247     ZBoe    T    G        0      0        2 
  15  chr15_17753247     ZGre    T    G        0      0        2 
  15  chr15_17753247     ZHar    T    G        0      0        2 
  15  chr15_17753247   Sample    T    G        0      0        2 
  15  chr15_17757656     AAsi    G    C        0      0        2 
  15  chr15_17757656     AKia    G    C        0      0        2 
  15  chr15_17757656     AOna    G    C        0      0        2 
  15  chr15_17757656     ASom    G    C        0      0        2 
  15  chr15_17757656     HCab    G    C        0      0        2 
  15  chr15_17757656     HPrz    G    C        0      0        2 
  15  chr15_17757656     ZBoe    G    C        0      0        2 
  15  chr15_17757656     ZGre    G    C        0      0        2 
  15  chr15_17757656     ZHar    G    C        1      2        2 
  15  chr15_17757656   Sample    G    C        0      0        2 
  15  chr15_17763155     AAsi    A    C        0      0        2 
  15  chr15_17763155     AKia    A    C        0      0        2 
  15  chr15_17763155     AOna    A    C        0      0        2 
  15  chr15_17763155     ASom    A    C        0      0        2 
  15  chr15_17763155     HCab    A    C        1      2        2 
  15  chr15_17763155     HPrz    A    C        1      2        2 
  15  chr15_17763155     ZBoe    A    C        0      0        2 
  15  chr15_17763155     ZGre    A    C        0      0        2 
  15  chr15_17763155     ZHar    A    C        0      0        2 
  15  chr15_17763155   Sample    A    C        1      2        2 
  15  chr15_17764172     AAsi    C    A        0      0        2 
  15  chr15_17764172     AKia    C    A        0      0        2 
  15  chr15_17764172     AOna    C    A        0      0        2 
  15  chr15_17764172     ASom    C    A      0.5      1        2 
  15  chr15_17764172     HCab    C    A        0      0        2 
  15  chr15_17764172     HPrz    C    A        0      0        2 
  15  chr15_17764172     ZBoe    C    A        0      0        2 
  15  chr15_17764172     ZGre    C    A        0      0        2 
  15  chr15_17764172     ZHar    C    A        0      0        2 
  15  chr15_17764172   Sample    C    A        0      0        2 
  15  chr15_17776495     AAsi    G    C        0      0        2 
  15  chr15_17776495     AKia    G    C        1      2        2 
  15  chr15_17776495     AOna    G    C        1      2        2 
  15  chr15_17776495     ASom    G    C        0      0        2 
  15  chr15_17776495     HCab    G    C        0      0        2 
  15  chr15_17776495     HPrz    G    C        0      0        2 
  15  chr15_17776495     ZBoe    G    C        0      0        2 
  15  chr15_17776495     ZGre    G    C        0      0        2 
  15  chr15_17776495     ZHar    G    C        0      0        2 
  15  chr15_17776495   Sample    G    C        0      0        2 
  15  chr15_17819844     AAsi    G    C        0      0        2 
  15  chr15_17819844     AKia    G    C        0      0        2 
  15  chr15_17819844     AOna    G    C        0      0        2 
  15  chr15_17819844     ASom    G    C        1      2        2 
  15  chr15_17819844     HCab    G    C        0      0        2 
  15  chr15_17819844     HPrz    G    C        0      0        2 
  15  chr15_17819844     ZBoe    G    C        0      0        2 
  15  chr15_17819844     ZGre    G    C        0      0        2 
  15  chr15_17819844     ZHar    G    C        0      0        2 
  15  chr15_17819844   Sample    G    C        0      0        2 
  15  chr15_17820859     AAsi    A    C        0      0        2 
  15  chr15_17820859     AKia    A    C        0      0        2 
  15  chr15_17820859     AOna    A    C        0      0        2 
  15  chr15_17820859     ASom    A    C        0      0        2 
  15  chr15_17820859     HCab    A    C        0      0        2 
  15  chr15_17820859     HPrz    A    C        0      0        2 
  15  chr15_17820859     ZBoe    A    C      0.5      1        2 
  15  chr15_17820859     ZGre    A    C        0      0        2 
  15  chr15_17820859     ZHar    A    C        0      0        2 
  15  chr15_17820859   Sample    A    C        0      0        2 
  15  chr15_17823072     AAsi    G    C        0      0        2 
  15  chr15_17823072     AKia    G    C        0      0        2 
  15  chr15_17823072     AOna    G    C        0      0        2 
  15  chr15_17823072     ASom    G    C        0      0        2 
  15  chr15_17823072     HCab    G    C        0      0        2 
  15  chr15_17823072     HPrz    G    C        0      0        2 
  15  chr15_17823072     ZBoe    G    C      0.5      1        2 
  15  chr15_17823072     ZGre    G    C        0      0        2 
  15  chr15_17823072     ZHar    G    C        0      0        2 
  15  chr15_17823072   Sample    G    C        0      0        2 
  15  chr15_17825894     AAsi    G    C        1      2        2 
  15  chr15_17825894     AKia    G    C        1      2        2 
  15  chr15_17825894     AOna    G    C        1      2        2 
  15  chr15_17825894     ASom    G    C        1      2        2 
  15  chr15_17825894     HCab    G    C        0      0        2 
  15  chr15_17825894     HPrz    G    C        0      0        2 
  15  chr15_17825894     ZBoe    G    C        0      0        2 
  15  chr15_17825894     ZGre    G    C        0      0        2 
  15  chr15_17825894     ZHar    G    C        0      0        2 
  15  chr15_17825894   Sample    G    C        0      0        2 
  15  chr15_17859308     AAsi    C    G        0      0        2 
  15  chr15_17859308     AKia    C    G        0      0        2 
  15  chr15_17859308     AOna    C    G        1      2        2 
  15  chr15_17859308     ASom    C    G        0      0        2 
  15  chr15_17859308     HCab    C    G        0      0        2 
  15  chr15_17859308     HPrz    C    G        0      0        2 
  15  chr15_17859308     ZBoe    C    G        0      0        2 
  15  chr15_17859308     ZGre    C    G        0      0        2 
  15  chr15_17859308     ZHar    C    G        0      0        2 
  15  chr15_17859308   Sample    C    G        0      0        2 
  15  chr15_17895736     AAsi    C    A        0      0        2 
  15  chr15_17895736     AKia    C    A        0      0        2 
  15  chr15_17895736     AOna    C    A        0      0        2 
  15  chr15_17895736     ASom    C    A        0      0        2 
  15  chr15_17895736     HCab    C    A        0      0        2 
  15  chr15_17895736     HPrz    C    A      0.5      1        2 
  15  chr15_17895736     ZBoe    C    A        0      0        2 
  15  chr15_17895736     ZGre    C    A        0      0        2 
  15  chr15_17895736     ZHar    C    A        0      0        2 
  15  chr15_17895736   Sample    C    A        0      0        2 
  15  chr15_17917690     AAsi    G    C        0      0        2 
  15  chr15_17917690     AKia    G    C        0      0        2 
  15  chr15_17917690     AOna    G    C      0.5      1        2 
  15  chr15_17917690     ASom    G    C        0      0        2 
  15  chr15_17917690     HCab    G    C        0      0        2 
  15  chr15_17917690     HPrz    G    C        0      0        2 
  15  chr15_17917690     ZBoe    G    C        0      0        2 
  15  chr15_17917690     ZGre    G    C        0      0        2 
  15  chr15_17917690     ZHar    G    C        0      0        2 
  15  chr15_17917690   Sample    G    C        0      0        2 
  15  chr15_17918596     AAsi    A    C        0      0        2 
  15  chr15_17918596     AKia    A    C        0      0        2 
  15  chr15_17918596     AOna    A    C        0      0        2 
  15  chr15_17918596     ASom    A    C        0      0        2 
  15  chr15_17918596     HCab    A    C        0      0        2 
  15  chr15_17918596     HPrz    A    C        0      0        2 
  15  chr15_17918596     ZBoe    A    C        0      0        2 
  15  chr15_17918596     ZGre    A    C        0      0        2 
  15  chr15_17918596     ZHar    A    C      0.5      1        2 
  15  chr15_17918596   Sample    A    C        0      0        2 
  15  chr15_17919981     AAsi    G    T        0      0        2 
  15  chr15_17919981     AKia    G    T        0      0        2 
  15  chr15_17919981     AOna    G    T        0      0        2 
  15  chr15_17919981     ASom    G    T        0      0        2 
  15  chr15_17919981     HCab    G    T        0      0        2 
  15  chr15_17919981     HPrz    G    T        0      0        2 
  15  chr15_17919981     ZBoe    G    T        0      0        2 
  15  chr15_17919981     ZGre    G    T        0      0        2 
  15  chr15_17919981     ZHar    G    T      0.5      1        2 
  15  chr15_17919981   Sample    G    T        0      0        2 
  15  chr15_17925976     AAsi    G    T        0      0        2 
  15  chr15_17925976     AKia    G    T        0      0        2 
  15  chr15_17925976     AOna    G    T        0      0        2 
  15  chr15_17925976     ASom    G    T        0      0        2 
  15  chr15_17925976     HCab    G    T        1      2        2 
  15  chr15_17925976     HPrz    G    T        1      2        2 
  15  chr15_17925976     ZBoe    G    T        0      0        2 
  15  chr15_17925976     ZGre    G    T        0      0        2 
  15  chr15_17925976     ZHar    G    T        0      0        2 
  15  chr15_17925976   Sample    G    T        1      2        2 
  15  chr15_17958584     AAsi    T    A        0      0        2 
  15  chr15_17958584     AKia    T    A        0      0        2 
  15  chr15_17958584     AOna    T    A        0      0        2 
  15  chr15_17958584     ASom    T    A        0      0        2 
  15  chr15_17958584     HCab    T    A        1      2        2 
  15  chr15_17958584     HPrz    T    A        1      2        2 
  15  chr15_17958584     ZBoe    T    A        0      0        2 
  15  chr15_17958584     ZGre    T    A        0      0        2 
  15  chr15_17958584     ZHar    T    A        0      0        2 
  15  chr15_17958584   Sample    T    A        1      2        2 
  15  chr15_17968032     AAsi    T    G        0      0        2 
  15  chr15_17968032     AKia    T    G        0      0        2 
  15  chr15_17968032     AOna    T    G        0      0        2 
  15  chr15_17968032     ASom    T    G        0      0        2 
  15  chr15_17968032     HCab    T    G        1      2        2 
  15  chr15_17968032     HPrz    T    G        1      2        2 
  15  chr15_17968032     ZBoe    T    G        0      0        2 
  15  chr15_17968032     ZGre    T    G        0      0        2 
  15  chr15_17968032     ZHar    T    G        0      0        2 
  15  chr15_17968032   Sample    T    G        1      2        2 
  15  chr15_17969407     AAsi    C    A        0      0        2 
  15  chr15_17969407     AKia    C    A        0      0        2 
  15  chr15_17969407     AOna    C    A        0      0        2 
  15  chr15_17969407     ASom    C    A        0      0        2 
  15  chr15_17969407     HCab    C    A        0      0        2 
  15  chr15_17969407     HPrz    C    A        0      0        2 
  15  chr15_17969407     ZBoe    C    A        0      0        2 
  15  chr15_17969407     ZGre    C    A      0.5      1        2 
  15  chr15_17969407     ZHar    C    A        0      0        2 
  15  chr15_17969407   Sample    C    A        0      0        2 
  15  chr15_17993748     AAsi    T    A        0      0        2 
  15  chr15_17993748     AKia    T    A        0      0        2 
  15  chr15_17993748     AOna    T    A        0      0        2 
  15  chr15_17993748     ASom    T    A        0      0        2 
  15  chr15_17993748     HCab    T    A        1      2        2 
  15  chr15_17993748     HPrz    T    A        0      0        2 
  15  chr15_17993748     ZBoe    T    A        0      0        2 
  15  chr15_17993748     ZGre    T    A        0      0        2 
  15  chr15_17993748     ZHar    T    A        0      0        2 
  15  chr15_17993748   Sample    T    A        0      0        2 
  15  chr15_18001079     AAsi    C    A        0      0        2 
  15  chr15_18001079     AKia    C    A        0      0        2 
  15  chr15_18001079     AOna    C    A        0      0        2 
  15  chr15_18001079     ASom    C    A        0      0        2 
  15  chr15_18001079     HCab    C    A        0      0        2 
  15  chr15_18001079     HPrz    C    A      0.5      1        2 
  15  chr15_18001079     ZBoe    C    A        0      0        2 
  15  chr15_18001079     ZGre    C    A        0      0        2 
  15  chr15_18001079     ZHar    C    A        0      0        2 
  15  chr15_18001079   Sample    C    A        0      0        2 
  15  chr15_18034923     AAsi    G    C        0      0        2 
  15  chr15_18034923     AKia    G    C        0      0        2 
  15  chr15_18034923     AOna    G    C        0      0        2 
  15  chr15_18034923     ASom    G    C        0      0        2 
  15  chr15_18034923     HCab    G    C        0      0        2 
  15  chr15_18034923     HPrz    G    C        0      0        2 
  15  chr15_18034923     ZBoe    G    C        0      0        2 
  15  chr15_18034923     ZGre    G    C      0.5      1        2 
  15  chr15_18034923     ZHar    G    C        0      0        2 
  15  chr15_18034923   Sample    G    C        0      0        2 
  15  chr15_18042597     AAsi    C    A        0      0        2 
  15  chr15_18042597     AKia    C    A        0      0        2 
  15  chr15_18042597     AOna    C    A        0      0        2 
  15  chr15_18042597     ASom    C    A        0      0        2 
  15  chr15_18042597     HCab    C    A        1      2        2 
  15  chr15_18042597     HPrz    C    A        0      0        2 
  15  chr15_18042597     ZBoe    C    A        0      0        2 
  15  chr15_18042597     ZGre    C    A        0      0        2 
  15  chr15_18042597     ZHar    C    A        0      0        2 
  15  chr15_18042597   Sample    C    A        0      0        2 
  15  chr15_18044051     AAsi    T    G        0      0        2 
  15  chr15_18044051     AKia    T    G        0      0        2 
  15  chr15_18044051     AOna    T    G        0      0        2 
  15  chr15_18044051     ASom    T    G        0      0        2 
  15  chr15_18044051     HCab    T    G        1      2        2 
  15  chr15_18044051     HPrz    T    G        1      2        2 
  15  chr15_18044051     ZBoe    T    G        0      0        2 
  15  chr15_18044051     ZGre    T    G        0      0        2 
  15  chr15_18044051     ZHar    T    G        0      0        2 
  15  chr15_18044051   Sample    T    G        1      2        2 
  15  chr15_18045372     AAsi    C    A        0      0        2 
  15  chr15_18045372     AKia    C    A        0      0        2 
  15  chr15_18045372     AOna    C    A        0      0        2 
  15  chr15_18045372     ASom    C    A        0      0        2 
  15  chr15_18045372     HCab    C    A        0      0        2 
  15  chr15_18045372     HPrz    C    A        0      0        2 
  15  chr15_18045372     ZBoe    C    A        0      0        2 
  15  chr15_18045372     ZGre    C    A        1      2        2 
  15  chr15_18045372     ZHar    C    A        0      0        2 
  15  chr15_18045372   Sample    C    A        0      0        2 
  15  chr15_18072892     AAsi    T    G        0      0        2 
  15  chr15_18072892     AKia    T    G        0      0        2 
  15  chr15_18072892     AOna    T    G        0      0        2 
  15  chr15_18072892     ASom    T    G        0      0        2 
  15  chr15_18072892     HCab    T    G        1      2        2 
  15  chr15_18072892     HPrz    T    G        1      2        2 
  15  chr15_18072892     ZBoe    T    G        0      0        2 
  15  chr15_18072892     ZGre    T    G        0      0        2 
  15  chr15_18072892     ZHar    T    G        0      0        2 
  15  chr15_18072892   Sample    T    G        1      2        2 
  15  chr15_18076739     AAsi    G    C        0      0        2 
  15  chr15_18076739     AKia    G    C        0      0        2 
  15  chr15_18076739     AOna    G    C      0.5      1        2 
  15  chr15_18076739     ASom    G    C        0      0        2 
  15  chr15_18076739     HCab    G    C        0      0        2 
  15  chr15_18076739     HPrz    G    C        0      0        2 
  15  chr15_18076739     ZBoe    G    C        0      0        2 
  15  chr15_18076739     ZGre    G    C        0      0        2 
  15  chr15_18076739     ZHar    G    C        0      0        2 
  15  chr15_18076739   Sample    G    C        0      0        2 
  15  chr15_18131988     AAsi    A    T        0      0        2 
  15  chr15_18131988     AKia    A    T        0      0        2 
  15  chr15_18131988     AOna    A    T        0      0        2 
  15  chr15_18131988     ASom    A    T        0      0        2 
  15  chr15_18131988     HCab    A    T        0      0        2 
  15  chr15_18131988     HPrz    A    T        0      0        2 
  15  chr15_18131988     ZBoe    A    T      0.5      1        2 
  15  chr15_18131988     ZGre    A    T        0      0        2 
  15  chr15_18131988     ZHar    A    T        0      0        2 
  15  chr15_18131988   Sample    A    T        0      0        2 
  15  chr15_18177970     AAsi    C    G        0      0        2 
  15  chr15_18177970     AKia    C    G        0      0        2 
  15  chr15_18177970     AOna    C    G        0      0        2 
  15  chr15_18177970     ASom    C    G        0      0        2 
  15  chr15_18177970     HCab    C    G        0      0        2 
  15  chr15_18177970     HPrz    C    G      0.5      1        2 
  15  chr15_18177970     ZBoe    C    G        0      0        2 
  15  chr15_18177970     ZGre    C    G        0      0        2 
  15  chr15_18177970     ZHar    C    G        0      0        2 
  15  chr15_18177970   Sample    C    G        1      2        2 
  15  chr15_18217559     AAsi    C    G        0      0        2 
  15  chr15_18217559     AKia    C    G        0      0        2 
  15  chr15_18217559     AOna    C    G        0      0        2 
  15  chr15_18217559     ASom    C    G        0      0        2 
  15  chr15_18217559     HCab    C    G        1      2        2 
  15  chr15_18217559     HPrz    C    G        1      2        2 
  15  chr15_18217559     ZBoe    C    G        0      0        2 
  15  chr15_18217559     ZGre    C    G        0      0        2 
  15  chr15_18217559     ZHar    C    G        0      0        2 
  15  chr15_18217559   Sample    C    G        1      2        2 
  15  chr15_18236782     AAsi    A    C        0      0        2 
  15  chr15_18236782     AKia    A    C        0      0        2 
  15  chr15_18236782     AOna    A    C        0      0        2 
  15  chr15_18236782     ASom    A    C        0      0        2 
  15  chr15_18236782     HCab    A    C        1      2        2 
  15  chr15_18236782     HPrz    A    C        1      2        2 
  15  chr15_18236782     ZBoe    A    C        0      0        2 
  15  chr15_18236782     ZGre    A    C        0      0        2 
  15  chr15_18236782     ZHar    A    C        0      0        2 
  15  chr15_18236782   Sample    A    C        1      2        2 
  15  chr15_18245114     AAsi    C    G        0      0        2 
  15  chr15_18245114     AKia    C    G        0      0        2 
  15  chr15_18245114     AOna    C    G        0      0        2 
  15  chr15_18245114     ASom    C    G        0      0        2 
  15  chr15_18245114     HCab    C    G        0      0        2 
  15  chr15_18245114     HPrz    C    G        0      0        2 
  15  chr15_18245114     ZBoe    C    G        1      2        2 
  15  chr15_18245114     ZGre    C    G        1      2        2 
  15  chr15_18245114     ZHar    C    G        1      2        2 
  15  chr15_18245114   Sample    C    G        0      0        2 
  15  chr15_18246386     AAsi    C    G        1      2        2 
  15  chr15_18246386     AKia    C    G        1      2        2 
  15  chr15_18246386     AOna    C    G        1      2        2 
  15  chr15_18246386     ASom    C    G        1      2        2 
  15  chr15_18246386     HCab    C    G        0      0        2 
  15  chr15_18246386     HPrz    C    G        0      0        2 
  15  chr15_18246386     ZBoe    C    G        0      0        2 
  15  chr15_18246386     ZGre    C    G        0      0        2 
  15  chr15_18246386     ZHar    C    G        0      0        2 
  15  chr15_18246386   Sample    C    G        0      0        2 
  15  chr15_18256463     AAsi    T    A        0      0        2 
  15  chr15_18256463     AKia    T    A        0      0        2 
  15  chr15_18256463     AOna    T    A        0      0        2 
  15  chr15_18256463     ASom    T    A        0      0        2 
  15  chr15_18256463     HCab    T    A        1      2        2 
  15  chr15_18256463     HPrz    T    A        1      2        2 
  15  chr15_18256463     ZBoe    T    A        0      0        2 
  15  chr15_18256463     ZGre    T    A        0      0        2 
  15  chr15_18256463     ZHar    T    A        0      0        2 
  15  chr15_18256463   Sample    T    A        1      2        2 
  15  chr15_18298635     AAsi    C    A        0      0        2 
  15  chr15_18298635     AKia    C    A        0      0        2 
  15  chr15_18298635     AOna    C    A        0      0        2 
  15  chr15_18298635     ASom    C    A        0      0        2 
  15  chr15_18298635     HCab    C    A        0      0        2 
  15  chr15_18298635     HPrz    C    A        0      0        2 
  15  chr15_18298635     ZBoe    C    A      0.5      1        2 
  15  chr15_18298635     ZGre    C    A        0      0        2 
  15  chr15_18298635     ZHar    C    A        0      0        2 
  15  chr15_18298635   Sample    C    A        0      0        2 
  15  chr15_18317551     AAsi    A    C        0      0        2 
  15  chr15_18317551     AKia    A    C        0      0        2 
  15  chr15_18317551     AOna    A    C        0      0        2 
  15  chr15_18317551     ASom    A    C        0      0        2 
  15  chr15_18317551     HCab    A    C        0      0        2 
  15  chr15_18317551     HPrz    A    C      0.5      1        2 
  15  chr15_18317551     ZBoe    A    C        0      0        2 
  15  chr15_18317551     ZGre    A    C        0      0        2 
  15  chr15_18317551     ZHar    A    C        0      0        2 
  15  chr15_18317551   Sample    A    C        0      0        2 
  15  chr15_18325860     AAsi    A    T        0      0        2 
  15  chr15_18325860     AKia    A    T        0      0        2 
  15  chr15_18325860     AOna    A    T        0      0        2 
  15  chr15_18325860     ASom    A    T        0      0        2 
  15  chr15_18325860     HCab    A    T        0      0        2 
  15  chr15_18325860     HPrz    A    T        0      0        2 
  15  chr15_18325860     ZBoe    A    T      0.5      1        2 
  15  chr15_18325860     ZGre    A    T        0      0        2 
  15  chr15_18325860     ZHar    A    T        0      0        2 
  15  chr15_18325860   Sample    A    T        0      0        2 
  15  chr15_18337356     AAsi    G    T        0      0        2 
  15  chr15_18337356     AKia    G    T        0      0        2 
  15  chr15_18337356     AOna    G    T      0.5      1        2 
  15  chr15_18337356     ASom    G    T        0      0        2 
  15  chr15_18337356     HCab    G    T        0      0        2 
  15  chr15_18337356     HPrz    G    T        0      0        2 
  15  chr15_18337356     ZBoe    G    T        0      0        2 
  15  chr15_18337356     ZGre    G    T        0      0        2 
  15  chr15_18337356     ZHar    G    T        0      0        2 
  15  chr15_18337356   Sample    G    T        0      0        2 
  15  chr15_18348235     AAsi    A    C        0      0        2 
  15  chr15_18348235     AKia    A    C        0      0        2 
  15  chr15_18348235     AOna    A    C        0      0        2 
  15  chr15_18348235     ASom    A    C        0      0        2 
  15  chr15_18348235     HCab    A    C        0      0        2 
  15  chr15_18348235     HPrz    A    C        0      0        2 
  15  chr15_18348235     ZBoe    A    C        0      0        2 
  15  chr15_18348235     ZGre    A    C        1      2        2 
  15  chr15_18348235     ZHar    A    C        0      0        2 
  15  chr15_18348235   Sample    A    C        0      0        2 
  15  chr15_18398849     AAsi    G    T        0      0        2 
  15  chr15_18398849     AKia    G    T        0      0        2 
  15  chr15_18398849     AOna    G    T        0      0        2 
  15  chr15_18398849     ASom    G    T        0      0        2 
  15  chr15_18398849     HCab    G    T        1      2        2 
  15  chr15_18398849     HPrz    G    T        1      2        2 
  15  chr15_18398849     ZBoe    G    T        0      0        2 
  15  chr15_18398849     ZGre    G    T        0      0        2 
  15  chr15_18398849     ZHar    G    T        0      0        2 
  15  chr15_18398849   Sample    G    T        1      2        2 
  15  chr15_18420643     AAsi    G    C        0      0        2 
  15  chr15_18420643     AKia    G    C        0      0        2 
  15  chr15_18420643     AOna    G    C        0      0        2 
  15  chr15_18420643     ASom    G    C        0      0        2 
  15  chr15_18420643     HCab    G    C        1      2        2 
  15  chr15_18420643     HPrz    G    C        1      2        2 
  15  chr15_18420643     ZBoe    G    C        0      0        2 
  15  chr15_18420643     ZGre    G    C        0      0        2 
  15  chr15_18420643     ZHar    G    C        0      0        2 
  15  chr15_18420643   Sample    G    C        1      2        2 
  15  chr15_18423334     AAsi    A    C        0      0        2 
  15  chr15_18423334     AKia    A    C        1      2        2 
  15  chr15_18423334     AOna    A    C        0      0        2 
  15  chr15_18423334     ASom    A    C        0      0        2 
  15  chr15_18423334     HCab    A    C        0      0        2 
  15  chr15_18423334     HPrz    A    C        0      0        2 
  15  chr15_18423334     ZBoe    A    C        0      0        2 
  15  chr15_18423334     ZGre    A    C        0      0        2 
  15  chr15_18423334     ZHar    A    C        0      0        2 
  15  chr15_18423334   Sample    A    C        0      0        2 
  15  chr15_18429698     AAsi    C    G        0      0        2 
  15  chr15_18429698     AKia    C    G        0      0        2 
  15  chr15_18429698     AOna    C    G        0      0        2 
  15  chr15_18429698     ASom    C    G        0      0        2 
  15  chr15_18429698     HCab    C    G        1      2        2 
  15  chr15_18429698     HPrz    C    G        1      2        2 
  15  chr15_18429698     ZBoe    C    G        0      0        2 
  15  chr15_18429698     ZGre    C    G        0      0        2 
  15  chr15_18429698     ZHar    C    G        0      0        2 
  15  chr15_18429698   Sample    C    G        1      2        2 
  15  chr15_18429751     AAsi    C    G        1      2        2 
  15  chr15_18429751     AKia    C    G        1      2        2 
  15  chr15_18429751     AOna    C    G      0.5      1        2 
  15  chr15_18429751     ASom    C    G        1      2        2 
  15  chr15_18429751     HCab    C    G        0      0        2 
  15  chr15_18429751     HPrz    C    G        0      0        2 
  15  chr15_18429751     ZBoe    C    G        0      0        2 
  15  chr15_18429751     ZGre    C    G        0      0        2 
  15  chr15_18429751     ZHar    C    G        0      0        2 
  15  chr15_18429751   Sample    C    G        0      0        2 
  15  chr15_18441054     AAsi    C    A        0      0        2 
  15  chr15_18441054     AKia    C    A        0      0        2 
  15  chr15_18441054     AOna    C    A        0      0        2 
  15  chr15_18441054     ASom    C    A        0      0        2 
  15  chr15_18441054     HCab    C    A        0      0        2 
  15  chr15_18441054     HPrz    C    A        0      0        2 
  15  chr15_18441054     ZBoe    C    A      0.5      1        2 
  15  chr15_18441054     ZGre    C    A        0      0        2 
  15  chr15_18441054     ZHar    C    A        0      0        2 
  15  chr15_18441054   Sample    C    A        0      0        2 
  15  chr15_18446306     AAsi    T    G        0      0        2 
  15  chr15_18446306     AKia    T    G        0      0        2 
  15  chr15_18446306     AOna    T    G        0      0        2 
  15  chr15_18446306     ASom    T    G        0      0        2 
  15  chr15_18446306     HCab    T    G        0      0        2 
  15  chr15_18446306     HPrz    T    G        0      0        2 
  15  chr15_18446306     ZBoe    T    G        0      0        2 
  15  chr15_18446306     ZGre    T    G        1      2        2 
  15  chr15_18446306     ZHar    T    G        0      0        2 
  15  chr15_18446306   Sample    T    G        0      0        2 
  15  chr15_18454508     AAsi    A    T        0      0        2 
  15  chr15_18454508     AKia    A    T        0      0        2 
  15  chr15_18454508     AOna    A    T        0      0        2 
  15  chr15_18454508     ASom    A    T        0      0        2 
  15  chr15_18454508     HCab    A    T        1      2        2 
  15  chr15_18454508     HPrz    A    T        1      2        2 
  15  chr15_18454508     ZBoe    A    T        0      0        2 
  15  chr15_18454508     ZGre    A    T        0      0        2 
  15  chr15_18454508     ZHar    A    T        0      0        2 
  15  chr15_18454508   Sample    A    T        1      2        2 
  15  chr15_18474319     AAsi    C    G        0      0        2 
  15  chr15_18474319     AKia    C    G        0      0        2 
  15  chr15_18474319     AOna    C    G        0      0        2 
  15  chr15_18474319     ASom    C    G        0      0        2 
  15  chr15_18474319     HCab    C    G        0      0        2 
  15  chr15_18474319     HPrz    C    G        0      0        2 
  15  chr15_18474319     ZBoe    C    G      0.5      1        2 
  15  chr15_18474319     ZGre    C    G        0      0        2 
  15  chr15_18474319     ZHar    C    G        0      0        2 
  15  chr15_18474319   Sample    C    G        0      0        2 
  15  chr15_18476542     AAsi    T    A        0      0        2 
  15  chr15_18476542     AKia    T    A        0      0        2 
  15  chr15_18476542     AOna    T    A        0      0        2 
  15  chr15_18476542     ASom    T    A        0      0        2 
  15  chr15_18476542     HCab    T    A        0      0        2 
  15  chr15_18476542     HPrz    T    A        0      0        2 
  15  chr15_18476542     ZBoe    T    A        0      0        2 
  15  chr15_18476542     ZGre    T    A        0      0        2 
  15  chr15_18476542     ZHar    T    A        1      2        2 
  15  chr15_18476542   Sample    T    A        0      0        2 
  15  chr15_18485690     AAsi    G    T        0      0        2 
  15  chr15_18485690     AKia    G    T        0      0        2 
  15  chr15_18485690     AOna    G    T        0      0        2 
  15  chr15_18485690     ASom    G    T        0      0        2 
  15  chr15_18485690     HCab    G    T        0      0        2 
  15  chr15_18485690     HPrz    G    T        0      0        2 
  15  chr15_18485690     ZBoe    G    T        0      0        2 
  15  chr15_18485690     ZGre    G    T        1      2        2 
  15  chr15_18485690     ZHar    G    T        0      0        2 
  15  chr15_18485690   Sample    G    T        0      0        2 
  15  chr15_18489149     AAsi    T    G        0      0        2 
  15  chr15_18489149     AKia    T    G        0      0        2 
  15  chr15_18489149     AOna    T    G        0      0        2 
  15  chr15_18489149     ASom    T    G        0      0        2 
  15  chr15_18489149     HCab    T    G        0      0        2 
  15  chr15_18489149     HPrz    T    G        0      0        2 
  15  chr15_18489149     ZBoe    T    G        0      0        2 
  15  chr15_18489149     ZGre    T    G        1      2        2 
  15  chr15_18489149     ZHar    T    G        0      0        2 
  15  chr15_18489149   Sample    T    G        0      0        2 
  15  chr15_18490143     AAsi    G    C        0      0        2 
  15  chr15_18490143     AKia    G    C        0      0        2 
  15  chr15_18490143     AOna    G    C      0.5      1        2 
  15  chr15_18490143     ASom    G    C        0      0        2 
  15  chr15_18490143     HCab    G    C        0      0        2 
  15  chr15_18490143     HPrz    G    C        0      0        2 
  15  chr15_18490143     ZBoe    G    C        0      0        2 
  15  chr15_18490143     ZGre    G    C        0      0        2 
  15  chr15_18490143     ZHar    G    C        0      0        2 
  15  chr15_18490143   Sample    G    C        0      0        2 
  15  chr15_18497657     AAsi    G    C        0      0        2 
  15  chr15_18497657     AKia    G    C        0      0        2 
  15  chr15_18497657     AOna    G    C        0      0        2 
  15  chr15_18497657     ASom    G    C        0      0        2 
  15  chr15_18497657     HCab    G    C        1      2        2 
  15  chr15_18497657     HPrz    G    C        1      2        2 
  15  chr15_18497657     ZBoe    G    C        0      0        2 
  15  chr15_18497657     ZGre    G    C        0      0        2 
  15  chr15_18497657     ZHar    G    C        0      0        2 
  15  chr15_18497657   Sample    G    C        1      2        2 
  15  chr15_18498677     AAsi    C    G        1      2        2 
  15  chr15_18498677     AKia    C    G        1      2        2 
  15  chr15_18498677     AOna    C    G        1      2        2 
  15  chr15_18498677     ASom    C    G        1      2        2 
  15  chr15_18498677     HCab    C    G        0      0        2 
  15  chr15_18498677     HPrz    C    G        0      0        2 
  15  chr15_18498677     ZBoe    C    G        0      0        2 
  15  chr15_18498677     ZGre    C    G        0      0        2 
  15  chr15_18498677     ZHar    C    G        0      0        2 
  15  chr15_18498677   Sample    C    G        0      0        2 
  15  chr15_18503809     AAsi    C    G        0      0        2 
  15  chr15_18503809     AKia    C    G        0      0        2 
  15  chr15_18503809     AOna    C    G        0      0        2 
  15  chr15_18503809     ASom    C    G        0      0        2 
  15  chr15_18503809     HCab    C    G        0      0        2 
  15  chr15_18503809     HPrz    C    G      0.5      1        2 
  15  chr15_18503809     ZBoe    C    G        0      0        2 
  15  chr15_18503809     ZGre    C    G        0      0        2 
  15  chr15_18503809     ZHar    C    G        0      0        2 
  15  chr15_18503809   Sample    C    G        0      0        2 
  15  chr15_18509174     AAsi    A    C        0      0        2 
  15  chr15_18509174     AKia    A    C        0      0        2 
  15  chr15_18509174     AOna    A    C        0      0        2 
  15  chr15_18509174     ASom    A    C        0      0        2 
  15  chr15_18509174     HCab    A    C        0      0        2 
  15  chr15_18509174     HPrz    A    C        0      0        2 
  15  chr15_18509174     ZBoe    A    C        0      0        2 
  15  chr15_18509174     ZGre    A    C        0      0        2 
  15  chr15_18509174     ZHar    A    C        1      2        2 
  15  chr15_18509174   Sample    A    C        0      0        2 
  15  chr15_18531010     AAsi    C    G        0      0        2 
  15  chr15_18531010     AKia    C    G        0      0        2 
  15  chr15_18531010     AOna    C    G        0      0        2 
  15  chr15_18531010     ASom    C    G        0      0        2 
  15  chr15_18531010     HCab    C    G        1      2        2 
  15  chr15_18531010     HPrz    C    G        1      2        2 
  15  chr15_18531010     ZBoe    C    G        0      0        2 
  15  chr15_18531010     ZGre    C    G        0      0        2 
  15  chr15_18531010     ZHar    C    G        0      0        2 
  15  chr15_18531010   Sample    C    G        1      2        2 
  15  chr15_18541297     AAsi    A    C        0      0        2 
  15  chr15_18541297     AKia    A    C        0      0        2 
  15  chr15_18541297     AOna    A    C        0      0        2 
  15  chr15_18541297     ASom    A    C        0      0        2 
  15  chr15_18541297     HCab    A    C        1      2        2 
  15  chr15_18541297     HPrz    A    C        1      2        2 
  15  chr15_18541297     ZBoe    A    C        0      0        2 
  15  chr15_18541297     ZGre    A    C        0      0        2 
  15  chr15_18541297     ZHar    A    C        0      0        2 
  15  chr15_18541297   Sample    A    C        1      2        2 
  15  chr15_18572577     AAsi    C    A        1      2        2 
  15  chr15_18572577     AKia    C    A        0      0        2 
  15  chr15_18572577     AOna    C    A        0      0        2 
  15  chr15_18572577     ASom    C    A        1      2        2 
  15  chr15_18572577     HCab    C    A        0      0        2 
  15  chr15_18572577     HPrz    C    A        0      0        2 
  15  chr15_18572577     ZBoe    C    A        0      0        2 
  15  chr15_18572577     ZGre    C    A        0      0        2 
  15  chr15_18572577     ZHar    C    A        0      0        2 
  15  chr15_18572577   Sample    C    A        0      0        2 
  15  chr15_18591715     AAsi    C    A        0      0        2 
  15  chr15_18591715     AKia    C    A        0      0        2 
  15  chr15_18591715     AOna    C    A        0      0        2 
  15  chr15_18591715     ASom    C    A        0      0        2 
  15  chr15_18591715     HCab    C    A        0      0        2 
  15  chr15_18591715     HPrz    C    A        0      0        2 
  15  chr15_18591715     ZBoe    C    A        0      0        2 
  15  chr15_18591715     ZGre    C    A        1      2        2 
  15  chr15_18591715     ZHar    C    A        0      0        2 
  15  chr15_18591715   Sample    C    A        0      0        2 
  15  chr15_18598862     AAsi    C    G        0      0        2 
  15  chr15_18598862     AKia    C    G        1      2        2 
  15  chr15_18598862     AOna    C    G        1      2        2 
  15  chr15_18598862     ASom    C    G        0      0        2 
  15  chr15_18598862     HCab    C    G        0      0        2 
  15  chr15_18598862     HPrz    C    G        0      0        2 
  15  chr15_18598862     ZBoe    C    G        0      0        2 
  15  chr15_18598862     ZGre    C    G        0      0        2 
  15  chr15_18598862     ZHar    C    G        0      0        2 
  15  chr15_18598862   Sample    C    G        0      0        2 
  15  chr15_18602393     AAsi    C    A        0      0        2 
  15  chr15_18602393     AKia    C    A        1      2        2 
  15  chr15_18602393     AOna    C    A        0      0        2 
  15  chr15_18602393     ASom    C    A        0      0        2 
  15  chr15_18602393     HCab    C    A        0      0        2 
  15  chr15_18602393     HPrz    C    A        0      0        2 
  15  chr15_18602393     ZBoe    C    A        0      0        2 
  15  chr15_18602393     ZGre    C    A        0      0        2 
  15  chr15_18602393     ZHar    C    A        0      0        2 
  15  chr15_18602393   Sample    C    A        0      0        2 
  15  chr15_18621549     AAsi    G    C        0      0        2 
  15  chr15_18621549     AKia    G    C        0      0        2 
  15  chr15_18621549     AOna    G    C        0      0        2 
  15  chr15_18621549     ASom    G    C        0      0        2 
  15  chr15_18621549     HCab    G    C        0      0        2 
  15  chr15_18621549     HPrz    G    C      0.5      1        2 
  15  chr15_18621549     ZBoe    G    C        0      0        2 
  15  chr15_18621549     ZGre    G    C        0      0        2 
  15  chr15_18621549     ZHar    G    C        0      0        2 
  15  chr15_18621549   Sample    G    C        0      0        2 
  15  chr15_18629044     AAsi    G    C        0      0        2 
  15  chr15_18629044     AKia    G    C        0      0        2 
  15  chr15_18629044     AOna    G    C        0      0        2 
  15  chr15_18629044     ASom    G    C        0      0        2 
  15  chr15_18629044     HCab    G    C        0      0        2 
  15  chr15_18629044     HPrz    G    C        0      0        2 
  15  chr15_18629044     ZBoe    G    C        1      2        2 
  15  chr15_18629044     ZGre    G    C        1      2        2 
  15  chr15_18629044     ZHar    G    C        0      0        2 
  15  chr15_18629044   Sample    G    C        0      0        2 
  15  chr15_18631041     AAsi    G    C        0      0        2 
  15  chr15_18631041     AKia    G    C        0      0        2 
  15  chr15_18631041     AOna    G    C        0      0        2 
  15  chr15_18631041     ASom    G    C        0      0        2 
  15  chr15_18631041     HCab    G    C        0      0        2 
  15  chr15_18631041     HPrz    G    C      0.5      1        2 
  15  chr15_18631041     ZBoe    G    C        0      0        2 
  15  chr15_18631041     ZGre    G    C        0      0        2 
  15  chr15_18631041     ZHar    G    C        0      0        2 
  15  chr15_18631041   Sample    G    C        0      0        2 
  15  chr15_18634324     AAsi    T    G        1      2        2 
  15  chr15_18634324     AKia    T    G        0      0        2 
  15  chr15_18634324     AOna    T    G        0      0        2 
  15  chr15_18634324     ASom    T    G        1      2        2 
  15  chr15_18634324     HCab    T    G        0      0        2 
  15  chr15_18634324     HPrz    T    G        0      0        2 
  15  chr15_18634324     ZBoe    T    G        0      0        2 
  15  chr15_18634324     ZGre    T    G        0      0        2 
  15  chr15_18634324     ZHar    T    G        0      0        2 
  15  chr15_18634324   Sample    T    G        0      0        2 
  15  chr15_18664028     AAsi    T    A        0      0        2 
  15  chr15_18664028     AKia    T    A        0      0        2 
  15  chr15_18664028     AOna    T    A        0      0        2 
  15  chr15_18664028     ASom    T    A        0      0        2 
  15  chr15_18664028     HCab    T    A        0      0        2 
  15  chr15_18664028     HPrz    T    A        0      0        2 
  15  chr15_18664028     ZBoe    T    A        0      0        2 
  15  chr15_18664028     ZGre    T    A        0      0        2 
  15  chr15_18664028     ZHar    T    A      0.5      1        2 
  15  chr15_18664028   Sample    T    A        0      0        2 
  15  chr15_18690455     AAsi    C    A        0      0        2 
  15  chr15_18690455     AKia    C    A        0      0        2 
  15  chr15_18690455     AOna    C    A        0      0        2 
  15  chr15_18690455     ASom    C    A        0      0        2 
  15  chr15_18690455     HCab    C    A        0      0        2 
  15  chr15_18690455     HPrz    C    A        0      0        2 
  15  chr15_18690455     ZBoe    C    A        0      0        2 
  15  chr15_18690455     ZGre    C    A        1      2        2 
  15  chr15_18690455     ZHar    C    A        0      0        2 
  15  chr15_18690455   Sample    C    A        0      0        2 
  15  chr15_18699942     AAsi    A    C        0      0        2 
  15  chr15_18699942     AKia    A    C        0      0        2 
  15  chr15_18699942     AOna    A    C        0      0        2 
  15  chr15_18699942     ASom    A    C        0      0        2 
  15  chr15_18699942     HCab    A    C        1      2        2 
  15  chr15_18699942     HPrz    A    C      0.5      1        2 
  15  chr15_18699942     ZBoe    A    C        0      0        2 
  15  chr15_18699942     ZGre    A    C        0      0        2 
  15  chr15_18699942     ZHar    A    C        0      0        2 
  15  chr15_18699942   Sample    A    C        0      0        2 
  15  chr15_18717633     AAsi    T    G        0      0        2 
  15  chr15_18717633     AKia    T    G        0      0        2 
  15  chr15_18717633     AOna    T    G        0      0        2 
  15  chr15_18717633     ASom    T    G        0      0        2 
  15  chr15_18717633     HCab    T    G        0      0        2 
  15  chr15_18717633     HPrz    T    G        0      0        2 
  15  chr15_18717633     ZBoe    T    G      0.5      1        2 
  15  chr15_18717633     ZGre    T    G        0      0        2 
  15  chr15_18717633     ZHar    T    G        0      0        2 
  15  chr15_18717633   Sample    T    G        0      0        2 
  15  chr15_18723403     AAsi    T    G        0      0        2 
  15  chr15_18723403     AKia    T    G        0      0        2 
  15  chr15_18723403     AOna    T    G        0      0        2 
  15  chr15_18723403     ASom    T    G        0      0        2 
  15  chr15_18723403     HCab    T    G        0      0        2 
  15  chr15_18723403     HPrz    T    G        0      0        2 
  15  chr15_18723403     ZBoe    T    G        0      0        2 
  15  chr15_18723403     ZGre    T    G        0      0        2 
  15  chr15_18723403     ZHar    T    G      0.5      1        2 
  15  chr15_18723403   Sample    T    G        0      0        2 
  15  chr15_18726248     AAsi    T    A        0      0        2 
  15  chr15_18726248     AKia    T    A        0      0        2 
  15  chr15_18726248     AOna    T    A        0      0        2 
  15  chr15_18726248     ASom    T    A        0      0        2 
  15  chr15_18726248     HCab    T    A        0      0        2 
  15  chr15_18726248     HPrz    T    A        0      0        2 
  15  chr15_18726248     ZBoe    T    A        1      2        2 
  15  chr15_18726248     ZGre    T    A        0      0        2 
  15  chr15_18726248     ZHar    T    A        0      0        2 
  15  chr15_18726248   Sample    T    A        0      0        2 
  15  chr15_18728437     AAsi    G    C        0      0        2 
  15  chr15_18728437     AKia    G    C        0      0        2 
  15  chr15_18728437     AOna    G    C        0      0        2 
  15  chr15_18728437     ASom    G    C        0      0        2 
  15  chr15_18728437     HCab    G    C        0      0        2 
  15  chr15_18728437     HPrz    G    C        0      0        2 
  15  chr15_18728437     ZBoe    G    C      0.5      1        2 
  15  chr15_18728437     ZGre    G    C        0      0        2 
  15  chr15_18728437     ZHar    G    C        0      0        2 
  15  chr15_18728437   Sample    G    C        0      0        2 
  15  chr15_18733489     AAsi    C    G        0      0        2 
  15  chr15_18733489     AKia    C    G        0      0        2 
  15  chr15_18733489     AOna    C    G        0      0        2 
  15  chr15_18733489     ASom    C    G        0      0        2 
  15  chr15_18733489     HCab    C    G        0      0        2 
  15  chr15_18733489     HPrz    C    G        0      0        2 
  15  chr15_18733489     ZBoe    C    G        0      0        2 
  15  chr15_18733489     ZGre    C    G        0      0        2 
  15  chr15_18733489     ZHar    C    G      0.5      1        2 
  15  chr15_18733489   Sample    C    G        0      0        2 
  15  chr15_18736044     AAsi    A    C        0      0        2 
  15  chr15_18736044     AKia    A    C        0      0        2 
  15  chr15_18736044     AOna    A    C        0      0        2 
  15  chr15_18736044     ASom    A    C        1      2        2 
  15  chr15_18736044     HCab    A    C        0      0        2 
  15  chr15_18736044     HPrz    A    C        0      0        2 
  15  chr15_18736044     ZBoe    A    C        0      0        2 
  15  chr15_18736044     ZGre    A    C        0      0        2 
  15  chr15_18736044     ZHar    A    C        0      0        2 
  15  chr15_18736044   Sample    A    C        0      0        2 
  15  chr15_18752820     AAsi    A    T        0      0        2 
  15  chr15_18752820     AKia    A    T        0      0        2 
  15  chr15_18752820     AOna    A    T        0      0        2 
  15  chr15_18752820     ASom    A    T        0      0        2 
  15  chr15_18752820     HCab    A    T        1      2        2 
  15  chr15_18752820     HPrz    A    T        1      2        2 
  15  chr15_18752820     ZBoe    A    T        0      0        2 
  15  chr15_18752820     ZGre    A    T        0      0        2 
  15  chr15_18752820     ZHar    A    T        0      0        2 
  15  chr15_18752820   Sample    A    T        1      2        2 
  15  chr15_18769883     AAsi    G    C        0      0        2 
  15  chr15_18769883     AKia    G    C        0      0        2 
  15  chr15_18769883     AOna    G    C        0      0        2 
  15  chr15_18769883     ASom    G    C        0      0        2 
  15  chr15_18769883     HCab    G    C        0      0        2 
  15  chr15_18769883     HPrz    G    C        0      0        2 
  15  chr15_18769883     ZBoe    G    C      0.5      1        2 
  15  chr15_18769883     ZGre    G    C        0      0        2 
  15  chr15_18769883     ZHar    G    C        0      0        2 
  15  chr15_18769883   Sample    G    C        0      0        2 
  15  chr15_18772652     AAsi    T    A        0      0        2 
  15  chr15_18772652     AKia    T    A        0      0        2 
  15  chr15_18772652     AOna    T    A        0      0        2 
  15  chr15_18772652     ASom    T    A        0      0        2 
  15  chr15_18772652     HCab    T    A        1      2        2 
  15  chr15_18772652     HPrz    T    A        1      2        2 
  15  chr15_18772652     ZBoe    T    A        0      0        2 
  15  chr15_18772652     ZGre    T    A        0      0        2 
  15  chr15_18772652     ZHar    T    A        0      0        2 
  15  chr15_18772652   Sample    T    A        1      2        2 
  15  chr15_18785862     AAsi    A    C        0      0        2 
  15  chr15_18785862     AKia    A    C        0      0        2 
  15  chr15_18785862     AOna    A    C        0      0        2 
  15  chr15_18785862     ASom    A    C        0      0        2 
  15  chr15_18785862     HCab    A    C        0      0        2 
  15  chr15_18785862     HPrz    A    C        0      0        2 
  15  chr15_18785862     ZBoe    A    C        0      0        2 
  15  chr15_18785862     ZGre    A    C        1      2        2 
  15  chr15_18785862     ZHar    A    C        0      0        2 
  15  chr15_18785862   Sample    A    C        0      0        2 
  15  chr15_18804718     AAsi    G    C        0      0        2 
  15  chr15_18804718     AKia    G    C        0      0        2 
  15  chr15_18804718     AOna    G    C        0      0        2 
  15  chr15_18804718     ASom    G    C        0      0        2 
  15  chr15_18804718     HCab    G    C        1      2        2 
  15  chr15_18804718     HPrz    G    C        1      2        2 
  15  chr15_18804718     ZBoe    G    C        0      0        2 
  15  chr15_18804718     ZGre    G    C        0      0        2 
  15  chr15_18804718     ZHar    G    C        0      0        2 
  15  chr15_18804718   Sample    G    C        1      2        2 
  15  chr15_18811469     AAsi    G    T        0      0        2 
  15  chr15_18811469     AKia    G    T        0      0        2 
  15  chr15_18811469     AOna    G    T        0      0        2 
  15  chr15_18811469     ASom    G    T        0      0        2 
  15  chr15_18811469     HCab    G    T        0      0        2 
  15  chr15_18811469     HPrz    G    T        0      0        2 
  15  chr15_18811469     ZBoe    G    T        1      2        2 
  15  chr15_18811469     ZGre    G    T        0      0        2 
  15  chr15_18811469     ZHar    G    T        0      0        2 
  15  chr15_18811469   Sample    G    T        0      0        2 
  15  chr15_18813645     AAsi    A    T        0      0        2 
  15  chr15_18813645     AKia    A    T        0      0        2 
  15  chr15_18813645     AOna    A    T        0      0        2 
  15  chr15_18813645     ASom    A    T        0      0        2 
  15  chr15_18813645     HCab    A    T        1      2        2 
  15  chr15_18813645     HPrz    A    T        1      2        2 
  15  chr15_18813645     ZBoe    A    T        0      0        2 
  15  chr15_18813645     ZGre    A    T        0      0        2 
  15  chr15_18813645     ZHar    A    T        0      0        2 
  15  chr15_18813645   Sample    A    T        1      2        2 
  15  chr15_18814917     AAsi    T    G        0      0        2 
  15  chr15_18814917     AKia    T    G        0      0        2 
  15  chr15_18814917     AOna    T    G        0      0        2 
  15  chr15_18814917     ASom    T    G        0      0        2 
  15  chr15_18814917     HCab    T    G        0      0        2 
  15  chr15_18814917     HPrz    T    G      0.5      1        2 
  15  chr15_18814917     ZBoe    T    G        0      0        2 
  15  chr15_18814917     ZGre    T    G        0      0        2 
  15  chr15_18814917     ZHar    T    G        0      0        2 
  15  chr15_18814917   Sample    T    G        0      0        2 
  15  chr15_18843456     AAsi    C    G        0      0        2 
  15  chr15_18843456     AKia    C    G        0      0        2 
  15  chr15_18843456     AOna    C    G        0      0        2 
  15  chr15_18843456     ASom    C    G        0      0        2 
  15  chr15_18843456     HCab    C    G        1      2        2 
  15  chr15_18843456     HPrz    C    G        1      2        2 
  15  chr15_18843456     ZBoe    C    G        0      0        2 
  15  chr15_18843456     ZGre    C    G        0      0        2 
  15  chr15_18843456     ZHar    C    G        0      0        2 
  15  chr15_18843456   Sample    C    G        1      2        2 
  15  chr15_18848096     AAsi    T    A        0      0        2 
  15  chr15_18848096     AKia    T    A        0      0        2 
  15  chr15_18848096     AOna    T    A        0      0        2 
  15  chr15_18848096     ASom    T    A        0      0        2 
  15  chr15_18848096     HCab    T    A        0      0        2 
  15  chr15_18848096     HPrz    T    A        0      0        2 
  15  chr15_18848096     ZBoe    T    A        0      0        2 
  15  chr15_18848096     ZGre    T    A        1      2        2 
  15  chr15_18848096     ZHar    T    A        0      0        2 
  15  chr15_18848096   Sample    T    A        0      0        2 
  15  chr15_18856688     AAsi    C    G        0      0        2 
  15  chr15_18856688     AKia    C    G        0      0        2 
  15  chr15_18856688     AOna    C    G        0      0        2 
  15  chr15_18856688     ASom    C    G        0      0        2 
  15  chr15_18856688     HCab    C    G        0      0        2 
  15  chr15_18856688     HPrz    C    G        0      0        2 
  15  chr15_18856688     ZBoe    C    G        1      2        2 
  15  chr15_18856688     ZGre    C    G        0      0        2 
  15  chr15_18856688     ZHar    C    G        0      0        2 
  15  chr15_18856688   Sample    C    G        0      0        2 
  15  chr15_18884157     AAsi    T    G        0      0        2 
  15  chr15_18884157     AKia    T    G        0      0        2 
  15  chr15_18884157     AOna    T    G        0      0        2 
  15  chr15_18884157     ASom    T    G        0      0        2 
  15  chr15_18884157     HCab    T    G        0      0        2 
  15  chr15_18884157     HPrz    T    G        0      0        2 
  15  chr15_18884157     ZBoe    T    G      0.5      1        2 
  15  chr15_18884157     ZGre    T    G        0      0        2 
  15  chr15_18884157     ZHar    T    G        0      0        2 
  15  chr15_18884157   Sample    T    G        0      0        2 
  15  chr15_18900377     AAsi    T    G        0      0        2 
  15  chr15_18900377     AKia    T    G        0      0        2 
  15  chr15_18900377     AOna    T    G        0      0        2 
  15  chr15_18900377     ASom    T    G        0      0        2 
  15  chr15_18900377     HCab    T    G        0      0        2 
  15  chr15_18900377     HPrz    T    G        0      0        2 
  15  chr15_18900377     ZBoe    T    G        1      2        2 
  15  chr15_18900377     ZGre    T    G        0      0        2 
  15  chr15_18900377     ZHar    T    G        0      0        2 
  15  chr15_18900377   Sample    T    G        0      0        2 
  15  chr15_18905717     AAsi    G    C        1      2        2 
  15  chr15_18905717     AKia    G    C        1      2        2 
  15  chr15_18905717     AOna    G    C        1      2        2 
  15  chr15_18905717     ASom    G    C        1      2        2 
  15  chr15_18905717     HCab    G    C        0      0        2 
  15  chr15_18905717     HPrz    G    C        0      0        2 
  15  chr15_18905717     ZBoe    G    C        0      0        2 
  15  chr15_18905717     ZGre    G    C        0      0        2 
  15  chr15_18905717     ZHar    G    C        1      2        2 
  15  chr15_18905717   Sample    G    C        0      0        2 
  15  chr15_18952839     AAsi    T    A        0      0        2 
  15  chr15_18952839     AKia    T    A        0      0        2 
  15  chr15_18952839     AOna    T    A        0      0        2 
  15  chr15_18952839     ASom    T    A        0      0        2 
  15  chr15_18952839     HCab    T    A        0      0        2 
  15  chr15_18952839     HPrz    T    A        0      0        2 
  15  chr15_18952839     ZBoe    T    A        0      0        2 
  15  chr15_18952839     ZGre    T    A        0      0        2 
  15  chr15_18952839     ZHar    T    A      0.5      1        2 
  15  chr15_18952839   Sample    T    A        0      0        2 
  15  chr15_18952989     AAsi    G    T        0      0        2 
  15  chr15_18952989     AKia    G    T        0      0        2 
  15  chr15_18952989     AOna    G    T        0      0        2 
  15  chr15_18952989     ASom    G    T        0      0        2 
  15  chr15_18952989     HCab    G    T        1      2        2 
  15  chr15_18952989     HPrz    G    T        1      2        2 
  15  chr15_18952989     ZBoe    G    T        0      0        2 
  15  chr15_18952989     ZGre    G    T        0      0        2 
  15  chr15_18952989     ZHar    G    T        0      0        2 
  15  chr15_18952989   Sample    G    T        1      2        2 
  15  chr15_18963171     AAsi    C    A        0      0        2 
  15  chr15_18963171     AKia    C    A        0      0        2 
  15  chr15_18963171     AOna    C    A        0      0        2 
  15  chr15_18963171     ASom    C    A        0      0        2 
  15  chr15_18963171     HCab    C    A        1      2        2 
  15  chr15_18963171     HPrz    C    A        1      2        2 
  15  chr15_18963171     ZBoe    C    A        0      0        2 
  15  chr15_18963171     ZGre    C    A        0      0        2 
  15  chr15_18963171     ZHar    C    A        0      0        2 
  15  chr15_18963171   Sample    C    A        1      2        2 
  15  chr15_18972555     AAsi    T    A        1      2        2 
  15  chr15_18972555     AKia    T    A        0      0        2 
  15  chr15_18972555     AOna    T    A        0      0        2 
  15  chr15_18972555     ASom    T    A        1      2        2 
  15  chr15_18972555     HCab    T    A        0      0        2 
  15  chr15_18972555     HPrz    T    A        0      0        2 
  15  chr15_18972555     ZBoe    T    A        0      0        2 
  15  chr15_18972555     ZGre    T    A        0      0        2 
  15  chr15_18972555     ZHar    T    A        0      0        2 
  15  chr15_18972555   Sample    T    A        0      0        2 
  15  chr15_19011407     AAsi    A    T        0      0        2 
  15  chr15_19011407     AKia    A    T        0      0        2 
  15  chr15_19011407     AOna    A    T        0      0        2 
  15  chr15_19011407     ASom    A    T        0      0        2 
  15  chr15_19011407     HCab    A    T        0      0        2 
  15  chr15_19011407     HPrz    A    T        0      0        2 
  15  chr15_19011407     ZBoe    A    T        0      0        2 
  15  chr15_19011407     ZGre    A    T        0      0        2 
  15  chr15_19011407     ZHar    A    T      0.5      1        2 
  15  chr15_19011407   Sample    A    T        0      0        2 
  15  chr15_19023209     AAsi    A    C        0      0        2 
  15  chr15_19023209     AKia    A    C        0      0        2 
  15  chr15_19023209     AOna    A    C        0      0        2 
  15  chr15_19023209     ASom    A    C      0.5      1        2 
  15  chr15_19023209     HCab    A    C        0      0        2 
  15  chr15_19023209     HPrz    A    C        0      0        2 
  15  chr15_19023209     ZBoe    A    C        0      0        2 
  15  chr15_19023209     ZGre    A    C        0      0        2 
  15  chr15_19023209     ZHar    A    C        0      0        2 
  15  chr15_19023209   Sample    A    C        0      0        2 
  15  chr15_19050798     AAsi    C    G        0      0        2 
  15  chr15_19050798     AKia    C    G        0      0        2 
  15  chr15_19050798     AOna    C    G        0      0        2 
  15  chr15_19050798     ASom    C    G        0      0        2 
  15  chr15_19050798     HCab    C    G        0      0        2 
  15  chr15_19050798     HPrz    C    G        0      0        2 
  15  chr15_19050798     ZBoe    C    G        1      2        2 
  15  chr15_19050798     ZGre    C    G        0      0        2 
  15  chr15_19050798     ZHar    C    G        0      0        2 
  15  chr15_19050798   Sample    C    G        0      0        2 
  15  chr15_19052779     AAsi    A    C        0      0        2 
  15  chr15_19052779     AKia    A    C        0      0        2 
  15  chr15_19052779     AOna    A    C        0      0        2 
  15  chr15_19052779     ASom    A    C        0      0        2 
  15  chr15_19052779     HCab    A    C        0      0        2 
  15  chr15_19052779     HPrz    A    C        0      0        2 
  15  chr15_19052779     ZBoe    A    C      0.5      1        2 
  15  chr15_19052779     ZGre    A    C        0      0        2 
  15  chr15_19052779     ZHar    A    C        0      0        2 
  15  chr15_19052779   Sample    A    C        0      0        2 
  15  chr15_19062512     AAsi    G    C        0      0        2 
  15  chr15_19062512     AKia    G    C        0      0        2 
  15  chr15_19062512     AOna    G    C        0      0        2 
  15  chr15_19062512     ASom    G    C        0      0        2 
  15  chr15_19062512     HCab    G    C        1      2        2 
  15  chr15_19062512     HPrz    G    C        1      2        2 
  15  chr15_19062512     ZBoe    G    C        0      0        2 
  15  chr15_19062512     ZGre    G    C        0      0        2 
  15  chr15_19062512     ZHar    G    C        0      0        2 
  15  chr15_19062512   Sample    G    C        1      2        2 
  15  chr15_19064182     AAsi    A    T        0      0        2 
  15  chr15_19064182     AKia    A    T        0      0        2 
  15  chr15_19064182     AOna    A    T        0      0        2 
  15  chr15_19064182     ASom    A    T        0      0        2 
  15  chr15_19064182     HCab    A    T        0      0        2 
  15  chr15_19064182     HPrz    A    T        0      0        2 
  15  chr15_19064182     ZBoe    A    T      0.5      1        2 
  15  chr15_19064182     ZGre    A    T        0      0        2 
  15  chr15_19064182     ZHar    A    T        0      0        2 
  15  chr15_19064182   Sample    A    T        0      0        2 
  15  chr15_19086249     AAsi    A    T        0      0        2 
  15  chr15_19086249     AKia    A    T        0      0        2 
  15  chr15_19086249     AOna    A    T        0      0        2 
  15  chr15_19086249     ASom    A    T        0      0        2 
  15  chr15_19086249     HCab    A    T        0      0        2 
  15  chr15_19086249     HPrz    A    T        0      0        2 
  15  chr15_19086249     ZBoe    A    T        0      0        2 
  15  chr15_19086249     ZGre    A    T        1      2        2 
  15  chr15_19086249     ZHar    A    T        0      0        2 
  15  chr15_19086249   Sample    A    T        0      0        2 
  15  chr15_19111715     AAsi    A    C        0      0        2 
  15  chr15_19111715     AKia    A    C        0      0        2 
  15  chr15_19111715     AOna    A    C        0      0        2 
  15  chr15_19111715     ASom    A    C        0      0        2 
  15  chr15_19111715     HCab    A    C        0      0        2 
  15  chr15_19111715     HPrz    A    C      0.5      1        2 
  15  chr15_19111715     ZBoe    A    C        0      0        2 
  15  chr15_19111715     ZGre    A    C        0      0        2 
  15  chr15_19111715     ZHar    A    C        0      0        2 
  15  chr15_19111715   Sample    A    C        0      0        2 
  15  chr15_19129628     AAsi    G    C        0      0        2 
  15  chr15_19129628     AKia    G    C        0      0        2 
  15  chr15_19129628     AOna    G    C        0      0        2 
  15  chr15_19129628     ASom    G    C        0      0        2 
  15  chr15_19129628     HCab    G    C        1      2        2 
  15  chr15_19129628     HPrz    G    C        1      2        2 
  15  chr15_19129628     ZBoe    G    C        0      0        2 
  15  chr15_19129628     ZGre    G    C        0      0        2 
  15  chr15_19129628     ZHar    G    C        0      0        2 
  15  chr15_19129628   Sample    G    C        1      2        2 
  15  chr15_19135609     AAsi    G    C        0      0        2 
  15  chr15_19135609     AKia    G    C        0      0        2 
  15  chr15_19135609     AOna    G    C        0      0        2 
  15  chr15_19135609     ASom    G    C        0      0        2 
  15  chr15_19135609     HCab    G    C        0      0        2 
  15  chr15_19135609     HPrz    G    C        0      0        2 
  15  chr15_19135609     ZBoe    G    C        0      0        2 
  15  chr15_19135609     ZGre    G    C        1      2        2 
  15  chr15_19135609     ZHar    G    C        0      0        2 
  15  chr15_19135609   Sample    G    C        0      0        2 
  15  chr15_19142088     AAsi    C    G        0      0        2 
  15  chr15_19142088     AKia    C    G        0      0        2 
  15  chr15_19142088     AOna    C    G        0      0        2 
  15  chr15_19142088     ASom    C    G        0      0        2 
  15  chr15_19142088     HCab    C    G        1      2        2 
  15  chr15_19142088     HPrz    C    G        1      2        2 
  15  chr15_19142088     ZBoe    C    G        0      0        2 
  15  chr15_19142088     ZGre    C    G        0      0        2 
  15  chr15_19142088     ZHar    C    G        0      0        2 
  15  chr15_19142088   Sample    C    G        1      2        2 
  15  chr15_19151294     AAsi    G    C        0      0        2 
  15  chr15_19151294     AKia    G    C        0      0        2 
  15  chr15_19151294     AOna    G    C        0      0        2 
  15  chr15_19151294     ASom    G    C        0      0        2 
  15  chr15_19151294     HCab    G    C      0.5      1        2 
  15  chr15_19151294     HPrz    G    C        0      0        2 
  15  chr15_19151294     ZBoe    G    C        0      0        2 
  15  chr15_19151294     ZGre    G    C        0      0        2 
  15  chr15_19151294     ZHar    G    C        0      0        2 
  15  chr15_19151294   Sample    G    C        0      0        2 
  15  chr15_19151491     AAsi    A    T        0      0        2 
  15  chr15_19151491     AKia    A    T        0      0        2 
  15  chr15_19151491     AOna    A    T        0      0        2 
  15  chr15_19151491     ASom    A    T        0      0        2 
  15  chr15_19151491     HCab    A    T        0      0        2 
  15  chr15_19151491     HPrz    A    T      0.5      1        2 
  15  chr15_19151491     ZBoe    A    T        0      0        2 
  15  chr15_19151491     ZGre    A    T        0      0        2 
  15  chr15_19151491     ZHar    A    T        0      0        2 
  15  chr15_19151491   Sample    A    T        0      0        2 
  15  chr15_19168311     AAsi    T    G        0      0        2 
  15  chr15_19168311     AKia    T    G        0      0        2 
  15  chr15_19168311     AOna    T    G        1      2        2 
  15  chr15_19168311     ASom    T    G        0      0        2 
  15  chr15_19168311     HCab    T    G        0      0        2 
  15  chr15_19168311     HPrz    T    G        0      0        2 
  15  chr15_19168311     ZBoe    T    G        0      0        2 
  15  chr15_19168311     ZGre    T    G        0      0        2 
  15  chr15_19168311     ZHar    T    G        0      0        2 
  15  chr15_19168311   Sample    T    G        0      0        2 
  15  chr15_19207874     AAsi    C    G        0      0        2 
  15  chr15_19207874     AKia    C    G        0      0        2 
  15  chr15_19207874     AOna    C    G        0      0        2 
  15  chr15_19207874     ASom    C    G      0.5      1        2 
  15  chr15_19207874     HCab    C    G        0      0        2 
  15  chr15_19207874     HPrz    C    G        0      0        2 
  15  chr15_19207874     ZBoe    C    G        0      0        2 
  15  chr15_19207874     ZGre    C    G        0      0        2 
  15  chr15_19207874     ZHar    C    G        0      0        2 
  15  chr15_19207874   Sample    C    G        0      0        2 
  15  chr15_19221991     AAsi    A    C        0      0        2 
  15  chr15_19221991     AKia    A    C        1      2        2 
  15  chr15_19221991     AOna    A    C        1      2        2 
  15  chr15_19221991     ASom    A    C        0      0        2 
  15  chr15_19221991     HCab    A    C        0      0        2 
  15  chr15_19221991     HPrz    A    C        0      0        2 
  15  chr15_19221991     ZBoe    A    C        0      0        2 
  15  chr15_19221991     ZGre    A    C        0      0        2 
  15  chr15_19221991     ZHar    A    C        0      0        2 
  15  chr15_19221991   Sample    A    C        0      0        2 
  15  chr15_19228062     AAsi    T    G        1      2        2 
  15  chr15_19228062     AKia    T    G        0      0        2 
  15  chr15_19228062     AOna    T    G        0      0        2 
  15  chr15_19228062     ASom    T    G        1      2        2 
  15  chr15_19228062     HCab    T    G        0      0        2 
  15  chr15_19228062     HPrz    T    G        0      0        2 
  15  chr15_19228062     ZBoe    T    G        1      2        2 
  15  chr15_19228062     ZGre    T    G        1      2        2 
  15  chr15_19228062     ZHar    T    G        1      2        2 
  15  chr15_19228062   Sample    T    G        0      0        2 
  15  chr15_19255254     AAsi    G    C        0      0        2 
  15  chr15_19255254     AKia    G    C        0      0        2 
  15  chr15_19255254     AOna    G    C        0      0        2 
  15  chr15_19255254     ASom    G    C        0      0        2 
  15  chr15_19255254     HCab    G    C        0      0        2 
  15  chr15_19255254     HPrz    G    C        0      0        2 
  15  chr15_19255254     ZBoe    G    C        0      0        2 
  15  chr15_19255254     ZGre    G    C        0      0        2 
  15  chr15_19255254     ZHar    G    C        1      2        2 
  15  chr15_19255254   Sample    G    C        0      0        2 
  15  chr15_19255546     AAsi    A    C        0      0        2 
  15  chr15_19255546     AKia    A    C        1      2        2 
  15  chr15_19255546     AOna    A    C      0.5      1        2 
  15  chr15_19255546     ASom    A    C        0      0        2 
  15  chr15_19255546     HCab    A    C        0      0        2 
  15  chr15_19255546     HPrz    A    C        0      0        2 
  15  chr15_19255546     ZBoe    A    C        0      0        2 
  15  chr15_19255546     ZGre    A    C        0      0        2 
  15  chr15_19255546     ZHar    A    C        0      0        2 
  15  chr15_19255546   Sample    A    C        0      0        2 
  15  chr15_19259166     AAsi    C    G        0      0        2 
  15  chr15_19259166     AKia    C    G        1      2        2 
  15  chr15_19259166     AOna    C    G        0      0        2 
  15  chr15_19259166     ASom    C    G        0      0        2 
  15  chr15_19259166     HCab    C    G        0      0        2 
  15  chr15_19259166     HPrz    C    G        0      0        2 
  15  chr15_19259166     ZBoe    C    G        0      0        2 
  15  chr15_19259166     ZGre    C    G        0      0        2 
  15  chr15_19259166     ZHar    C    G        0      0        2 
  15  chr15_19259166   Sample    C    G        0      0        2 
  15  chr15_19278444     AAsi    C    A        0      0        2 
  15  chr15_19278444     AKia    C    A        0      0        2 
  15  chr15_19278444     AOna    C    A        0      0        2 
  15  chr15_19278444     ASom    C    A        0      0        2 
  15  chr15_19278444     HCab    C    A        0      0        2 
  15  chr15_19278444     HPrz    C    A        0      0        2 
  15  chr15_19278444     ZBoe    C    A      0.5      1        2 
  15  chr15_19278444     ZGre    C    A        1      2        2 
  15  chr15_19278444     ZHar    C    A        0      0        2 
  15  chr15_19278444   Sample    C    A        0      0        2 
  15  chr15_19342929     AAsi    C    A        0      0        2 
  15  chr15_19342929     AKia    C    A        0      0        2 
  15  chr15_19342929     AOna    C    A        0      0        2 
  15  chr15_19342929     ASom    C    A        0      0        2 
  15  chr15_19342929     HCab    C    A        0      0        2 
  15  chr15_19342929     HPrz    C    A        0      0        2 
  15  chr15_19342929     ZBoe    C    A        0      0        2 
  15  chr15_19342929     ZGre    C    A        0      0        2 
  15  chr15_19342929     ZHar    C    A        1      2        2 
  15  chr15_19342929   Sample    C    A        0      0        2 
  15  chr15_19347687     AAsi    C    G        0      0        2 
  15  chr15_19347687     AKia    C    G        0      0        2 
  15  chr15_19347687     AOna    C    G        0      0        2 
  15  chr15_19347687     ASom    C    G        0      0        2 
  15  chr15_19347687     HCab    C    G      0.5      1        2 
  15  chr15_19347687     HPrz    C    G        0      0        2 
  15  chr15_19347687     ZBoe    C    G        0      0        2 
  15  chr15_19347687     ZGre    C    G        0      0        2 
  15  chr15_19347687     ZHar    C    G        0      0        2 
  15  chr15_19347687   Sample    C    G        0      0        2 
  15  chr15_19352604     AAsi    C    G        0      0        2 
  15  chr15_19352604     AKia    C    G        0      0        2 
  15  chr15_19352604     AOna    C    G        0      0        2 
  15  chr15_19352604     ASom    C    G        0      0        2 
  15  chr15_19352604     HCab    C    G        1      2        2 
  15  chr15_19352604     HPrz    C    G        1      2        2 
  15  chr15_19352604     ZBoe    C    G        0      0        2 
  15  chr15_19352604     ZGre    C    G        0      0        2 
  15  chr15_19352604     ZHar    C    G        0      0        2 
  15  chr15_19352604   Sample    C    G        1      2        2 
  15  chr15_19362798     AAsi    G    C        0      0        2 
  15  chr15_19362798     AKia    G    C        0      0        2 
  15  chr15_19362798     AOna    G    C        0      0        2 
  15  chr15_19362798     ASom    G    C        0      0        2 
  15  chr15_19362798     HCab    G    C        0      0        2 
  15  chr15_19362798     HPrz    G    C        0      0        2 
  15  chr15_19362798     ZBoe    G    C        0      0        2 
  15  chr15_19362798     ZGre    G    C        1      2        2 
  15  chr15_19362798     ZHar    G    C        0      0        2 
  15  chr15_19362798   Sample    G    C        0      0        2 
  15  chr15_19368715     AAsi    G    C        0      0        2 
  15  chr15_19368715     AKia    G    C        0      0        2 
  15  chr15_19368715     AOna    G    C        0      0        2 
  15  chr15_19368715     ASom    G    C        0      0        2 
  15  chr15_19368715     HCab    G    C        0      0        2 
  15  chr15_19368715     HPrz    G    C        0      0        2 
  15  chr15_19368715     ZBoe    G    C        0      0        2 
  15  chr15_19368715     ZGre    G    C        0      0        2 
  15  chr15_19368715     ZHar    G    C      0.5      1        2 
  15  chr15_19368715   Sample    G    C        0      0        2 
  15  chr15_19419415     AAsi    G    T        0      0        2 
  15  chr15_19419415     AKia    G    T        0      0        2 
  15  chr15_19419415     AOna    G    T        1      2        2 
  15  chr15_19419415     ASom    G    T        0      0        2 
  15  chr15_19419415     HCab    G    T        0      0        2 
  15  chr15_19419415     HPrz    G    T        0      0        2 
  15  chr15_19419415     ZBoe    G    T        0      0        2 
  15  chr15_19419415     ZGre    G    T        0      0        2 
  15  chr15_19419415     ZHar    G    T        0      0        2 
  15  chr15_19419415   Sample    G    T        0      0        2 
  15  chr15_19434919     AAsi    A    C        0      0        2 
  15  chr15_19434919     AKia    A    C        0      0        2 
  15  chr15_19434919     AOna    A    C        0      0        2 
  15  chr15_19434919     ASom    A    C        0      0        2 
  15  chr15_19434919     HCab    A    C        1      2        2 
  15  chr15_19434919     HPrz    A    C        1      2        2 
  15  chr15_19434919     ZBoe    A    C        0      0        2 
  15  chr15_19434919     ZGre    A    C        0      0        2 
  15  chr15_19434919     ZHar    A    C        0      0        2 
  15  chr15_19434919   Sample    A    C        1      2        2 
  15  chr15_19434961     AAsi    T    G        0      0        2 
  15  chr15_19434961     AKia    T    G        0      0        2 
  15  chr15_19434961     AOna    T    G        0      0        2 
  15  chr15_19434961     ASom    T    G        0      0        2 
  15  chr15_19434961     HCab    T    G        1      2        2 
  15  chr15_19434961     HPrz    T    G        1      2        2 
  15  chr15_19434961     ZBoe    T    G        0      0        2 
  15  chr15_19434961     ZGre    T    G        0      0        2 
  15  chr15_19434961     ZHar    T    G        0      0        2 
  15  chr15_19434961   Sample    T    G        1      2        2 
  15  chr15_19457468     AAsi    C    G        0      0        2 
  15  chr15_19457468     AKia    C    G        0      0        2 
  15  chr15_19457468     AOna    C    G        0      0        2 
  15  chr15_19457468     ASom    C    G        0      0        2 
  15  chr15_19457468     HCab    C    G        0      0        2 
  15  chr15_19457468     HPrz    C    G        0      0        2 
  15  chr15_19457468     ZBoe    C    G        1      2        2 
  15  chr15_19457468     ZGre    C    G        0      0        2 
  15  chr15_19457468     ZHar    C    G        0      0        2 
  15  chr15_19457468   Sample    C    G        0      0        2 
  15  chr15_19470577     AAsi    G    T        0      0        2 
  15  chr15_19470577     AKia    G    T        0      0        2 
  15  chr15_19470577     AOna    G    T        0      0        2 
  15  chr15_19470577     ASom    G    T        0      0        2 
  15  chr15_19470577     HCab    G    T        0      0        2 
  15  chr15_19470577     HPrz    G    T        0      0        2 
  15  chr15_19470577     ZBoe    G    T        0      0        2 
  15  chr15_19470577     ZGre    G    T        0      0        2 
  15  chr15_19470577     ZHar    G    T      0.5      1        2 
  15  chr15_19470577   Sample    G    T        0      0        2 
  15  chr15_19489577     AAsi    C    G        1      2        2 
  15  chr15_19489577     AKia    C    G        0      0        2 
  15  chr15_19489577     AOna    C    G        0      0        2 
  15  chr15_19489577     ASom    C    G        0      0        2 
  15  chr15_19489577     HCab    C    G        0      0        2 
  15  chr15_19489577     HPrz    C    G        0      0        2 
  15  chr15_19489577     ZBoe    C    G        0      0        2 
  15  chr15_19489577     ZGre    C    G        0      0        2 
  15  chr15_19489577     ZHar    C    G        0      0        2 
  15  chr15_19489577   Sample    C    G        0      0        2 
  15  chr15_19492208     AAsi    G    T        0      0        2 
  15  chr15_19492208     AKia    G    T        0      0        2 
  15  chr15_19492208     AOna    G    T        0      0        2 
  15  chr15_19492208     ASom    G    T        0      0        2 
  15  chr15_19492208     HCab    G    T        1      2        2 
  15  chr15_19492208     HPrz    G    T        1      2        2 
  15  chr15_19492208     ZBoe    G    T        0      0        2 
  15  chr15_19492208     ZGre    G    T        0      0        2 
  15  chr15_19492208     ZHar    G    T        0      0        2 
  15  chr15_19492208   Sample    G    T        1      2        2 
  15  chr15_19535010     AAsi    A    T        0      0        2 
  15  chr15_19535010     AKia    A    T        0      0        2 
  15  chr15_19535010     AOna    A    T        0      0        2 
  15  chr15_19535010     ASom    A    T        0      0        2 
  15  chr15_19535010     HCab    A    T        0      0        2 
  15  chr15_19535010     HPrz    A    T        0      0        2 
  15  chr15_19535010     ZBoe    A    T        0      0        2 
  15  chr15_19535010     ZGre    A    T        0      0        2 
  15  chr15_19535010     ZHar    A    T        1      2        2 
  15  chr15_19535010   Sample    A    T        0      0        2 
  15  chr15_19552758     AAsi    A    C        0      0        2 
  15  chr15_19552758     AKia    A    C        1      2        2 
  15  chr15_19552758     AOna    A    C        0      0        2 
  15  chr15_19552758     ASom    A    C        0      0        2 
  15  chr15_19552758     HCab    A    C        0      0        2 
  15  chr15_19552758     HPrz    A    C        0      0        2 
  15  chr15_19552758     ZBoe    A    C        0      0        2 
  15  chr15_19552758     ZGre    A    C        0      0        2 
  15  chr15_19552758     ZHar    A    C        0      0        2 
  15  chr15_19552758   Sample    A    C        0      0        2 
  15  chr15_19557138     AAsi    T    A        0      0        2 
  15  chr15_19557138     AKia    T    A        0      0        2 
  15  chr15_19557138     AOna    T    A        0      0        2 
  15  chr15_19557138     ASom    T    A        0      0        2 
  15  chr15_19557138     HCab    T    A        1      2        2 
  15  chr15_19557138     HPrz    T    A        1      2        2 
  15  chr15_19557138     ZBoe    T    A        0      0        2 
  15  chr15_19557138     ZGre    T    A        0      0        2 
  15  chr15_19557138     ZHar    T    A        0      0        2 
  15  chr15_19557138   Sample    T    A        1      2        2 
  15  chr15_19566566     AAsi    G    C        0      0        2 
  15  chr15_19566566     AKia    G    C        0      0        2 
  15  chr15_19566566     AOna    G    C        0      0        2 
  15  chr15_19566566     ASom    G    C      0.5      1        2 
  15  chr15_19566566     HCab    G    C        0      0        2 
  15  chr15_19566566     HPrz    G    C        0      0        2 
  15  chr15_19566566     ZBoe    G    C        0      0        2 
  15  chr15_19566566     ZGre    G    C        0      0        2 
  15  chr15_19566566     ZHar    G    C        0      0        2 
  15  chr15_19566566   Sample    G    C        0      0        2 
  15  chr15_19567559     AAsi    C    G        0      0        2 
  15  chr15_19567559     AKia    C    G        0      0        2 
  15  chr15_19567559     AOna    C    G        0      0        2 
  15  chr15_19567559     ASom    C    G        0      0        2 
  15  chr15_19567559     HCab    C    G        1      2        2 
  15  chr15_19567559     HPrz    C    G        1      2        2 
  15  chr15_19567559     ZBoe    C    G      0.5      1        2 
  15  chr15_19567559     ZGre    C    G      0.5      1        2 
  15  chr15_19567559     ZHar    C    G        0      0        2 
  15  chr15_19567559   Sample    C    G        1      2        2 
  15  chr15_19596389     AAsi    G    C        1      2        2 
  15  chr15_19596389     AKia    G    C        0      0        2 
  15  chr15_19596389     AOna    G    C        0      0        2 
  15  chr15_19596389     ASom    G    C        1      2        2 
  15  chr15_19596389     HCab    G    C        0      0        2 
  15  chr15_19596389     HPrz    G    C        0      0        2 
  15  chr15_19596389     ZBoe    G    C        1      2        2 
  15  chr15_19596389     ZGre    G    C        1      2        2 
  15  chr15_19596389     ZHar    G    C        1      2        2 
  15  chr15_19596389   Sample    G    C        0      0        2 
  15  chr15_19626244     AAsi    G    C        0      0        2 
  15  chr15_19626244     AKia    G    C        1      2        2 
  15  chr15_19626244     AOna    G    C        1      2        2 
  15  chr15_19626244     ASom    G    C        0      0        2 
  15  chr15_19626244     HCab    G    C        0      0        2 
  15  chr15_19626244     HPrz    G    C        0      0        2 
  15  chr15_19626244     ZBoe    G    C        0      0        2 
  15  chr15_19626244     ZGre    G    C        0      0        2 
  15  chr15_19626244     ZHar    G    C        0      0        2 
  15  chr15_19626244   Sample    G    C        0      0        2 
  15  chr15_19637461     AAsi    G    C      0.5      1        2 
  15  chr15_19637461     AKia    G    C        0      0        2 
  15  chr15_19637461     AOna    G    C        0      0        2 
  15  chr15_19637461     ASom    G    C        0      0        2 
  15  chr15_19637461     HCab    G    C        0      0        2 
  15  chr15_19637461     HPrz    G    C        0      0        2 
  15  chr15_19637461     ZBoe    G    C        0      0        2 
  15  chr15_19637461     ZGre    G    C        0      0        2 
  15  chr15_19637461     ZHar    G    C        0      0        2 
  15  chr15_19637461   Sample    G    C        0      0        2 
  15  chr15_19667418     AAsi    C    G        1      2        2 
  15  chr15_19667418     AKia    C    G        0      0        2 
  15  chr15_19667418     AOna    C    G        0      0        2 
  15  chr15_19667418     ASom    C    G        1      2        2 
  15  chr15_19667418     HCab    C    G        0      0        2 
  15  chr15_19667418     HPrz    C    G        0      0        2 
  15  chr15_19667418     ZBoe    C    G        0      0        2 
  15  chr15_19667418     ZGre    C    G        0      0        2 
  15  chr15_19667418     ZHar    C    G        0      0        2 
  15  chr15_19667418   Sample    C    G        0      0        2 
  15  chr15_19680005     AAsi    T    G        0      0        2 
  15  chr15_19680005     AKia    T    G        0      0        2 
  15  chr15_19680005     AOna    T    G        0      0        2 
  15  chr15_19680005     ASom    T    G        0      0        2 
  15  chr15_19680005     HCab    T    G        1      2        2 
  15  chr15_19680005     HPrz    T    G        1      2        2 
  15  chr15_19680005     ZBoe    T    G        0      0        2 
  15  chr15_19680005     ZGre    T    G        0      0        2 
  15  chr15_19680005     ZHar    T    G        0      0        2 
  15  chr15_19680005   Sample    T    G        1      2        2 
  15  chr15_19705220     AAsi    A    C        0      0        2 
  15  chr15_19705220     AKia    A    C        0      0        2 
  15  chr15_19705220     AOna    A    C        0      0        2 
  15  chr15_19705220     ASom    A    C        0      0        2 
  15  chr15_19705220     HCab    A    C        0      0        2 
  15  chr15_19705220     HPrz    A    C        0      0        2 
  15  chr15_19705220     ZBoe    A    C      0.5      1        2 
  15  chr15_19705220     ZGre    A    C        0      0        2 
  15  chr15_19705220     ZHar    A    C        0      0        2 
  15  chr15_19705220   Sample    A    C        0      0        2 
  15  chr15_19705906     AAsi    A    C        1      2        2 
  15  chr15_19705906     AKia    A    C        0      0        2 
  15  chr15_19705906     AOna    A    C        0      0        2 
  15  chr15_19705906     ASom    A    C      0.5      1        2 
  15  chr15_19705906     HCab    A    C        0      0        2 
  15  chr15_19705906     HPrz    A    C        0      0        2 
  15  chr15_19705906     ZBoe    A    C        0      0        2 
  15  chr15_19705906     ZGre    A    C        0      0        2 
  15  chr15_19705906     ZHar    A    C        0      0        2 
  15  chr15_19705906   Sample    A    C        0      0        2 
  15  chr15_19709068     AAsi    T    G        0      0        2 
  15  chr15_19709068     AKia    T    G        0      0        2 
  15  chr15_19709068     AOna    T    G      0.5      1        2 
  15  chr15_19709068     ASom    T    G        0      0        2 
  15  chr15_19709068     HCab    T    G        0      0        2 
  15  chr15_19709068     HPrz    T    G        0      0        2 
  15  chr15_19709068     ZBoe    T    G        0      0        2 
  15  chr15_19709068     ZGre    T    G        0      0        2 
  15  chr15_19709068     ZHar    T    G        0      0        2 
  15  chr15_19709068   Sample    T    G        0      0        2 
  15  chr15_19710303     AAsi    C    G        0      0        2 
  15  chr15_19710303     AKia    C    G        0      0        2 
  15  chr15_19710303     AOna    C    G        0      0        2 
  15  chr15_19710303     ASom    C    G        0      0        2 
  15  chr15_19710303     HCab    C    G        1      2        2 
  15  chr15_19710303     HPrz    C    G        1      2        2 
  15  chr15_19710303     ZBoe    C    G        0      0        2 
  15  chr15_19710303     ZGre    C    G        0      0        2 
  15  chr15_19710303     ZHar    C    G        0      0        2 
  15  chr15_19710303   Sample    C    G        1      2        2 
  15  chr15_19762595     AAsi    T    G        0      0        2 
  15  chr15_19762595     AKia    T    G        0      0        2 
  15  chr15_19762595     AOna    T    G        0      0        2 
  15  chr15_19762595     ASom    T    G        0      0        2 
  15  chr15_19762595     HCab    T    G        0      0        2 
  15  chr15_19762595     HPrz    T    G        0      0        2 
  15  chr15_19762595     ZBoe    T    G        0      0        2 
  15  chr15_19762595     ZGre    T    G        0      0        2 
  15  chr15_19762595     ZHar    T    G      0.5      1        2 
  15  chr15_19762595   Sample    T    G        0      0        2 
  15  chr15_19770368     AAsi    T    G        0      0        2 
  15  chr15_19770368     AKia    T    G        1      2        2 
  15  chr15_19770368     AOna    T    G        0      0        2 
  15  chr15_19770368     ASom    T    G        0      0        2 
  15  chr15_19770368     HCab    T    G        0      0        2 
  15  chr15_19770368     HPrz    T    G        0      0        2 
  15  chr15_19770368     ZBoe    T    G        0      0        2 
  15  chr15_19770368     ZGre    T    G        0      0        2 
  15  chr15_19770368     ZHar    T    G        0      0        2 
  15  chr15_19770368   Sample    T    G        0      0        2 
  15  chr15_19780047     AAsi    C    A        0      0        2 
  15  chr15_19780047     AKia    C    A        0      0        2 
  15  chr15_19780047     AOna    C    A        0      0        2 
  15  chr15_19780047     ASom    C    A        0      0        2 
  15  chr15_19780047     HCab    C    A        1      2        2 
  15  chr15_19780047     HPrz    C    A        1      2        2 
  15  chr15_19780047     ZBoe    C    A        0      0        2 
  15  chr15_19780047     ZGre    C    A        0      0        2 
  15  chr15_19780047     ZHar    C    A        0      0        2 
  15  chr15_19780047   Sample    C    A        1      2        2 
  15  chr15_19798868     AAsi    C    G        0      0        2 
  15  chr15_19798868     AKia    C    G        1      2        2 
  15  chr15_19798868     AOna    C    G        1      2        2 
  15  chr15_19798868     ASom    C    G        0      0        2 
  15  chr15_19798868     HCab    C    G        0      0        2 
  15  chr15_19798868     HPrz    C    G        0      0        2 
  15  chr15_19798868     ZBoe    C    G        0      0        2 
  15  chr15_19798868     ZGre    C    G        0      0        2 
  15  chr15_19798868     ZHar    C    G        0      0        2 
  15  chr15_19798868   Sample    C    G        0      0        2 
  15  chr15_19801475     AAsi    C    G        1      2        2 
  15  chr15_19801475     AKia    C    G        0      0        2 
  15  chr15_19801475     AOna    C    G        0      0        2 
  15  chr15_19801475     ASom    C    G        1      2        2 
  15  chr15_19801475     HCab    C    G        0      0        2 
  15  chr15_19801475     HPrz    C    G        0      0        2 
  15  chr15_19801475     ZBoe    C    G        0      0        2 
  15  chr15_19801475     ZGre    C    G        0      0        2 
  15  chr15_19801475     ZHar    C    G        0      0        2 
  15  chr15_19801475   Sample    C    G        0      0        2 
  15  chr15_19801734     AAsi    C    G        0      0        2 
  15  chr15_19801734     AKia    C    G        0      0        2 
  15  chr15_19801734     AOna    C    G        0      0        2 
  15  chr15_19801734     ASom    C    G      0.5      1        2 
  15  chr15_19801734     HCab    C    G        0      0        2 
  15  chr15_19801734     HPrz    C    G        0      0        2 
  15  chr15_19801734     ZBoe    C    G        0      0        2 
  15  chr15_19801734     ZGre    C    G        0      0        2 
  15  chr15_19801734     ZHar    C    G        0      0        2 
  15  chr15_19801734   Sample    C    G        0      0        2 
  15  chr15_19814409     AAsi    G    T        0      0        2 
  15  chr15_19814409     AKia    G    T        0      0        2 
  15  chr15_19814409     AOna    G    T        0      0        2 
  15  chr15_19814409     ASom    G    T        0      0        2 
  15  chr15_19814409     HCab    G    T        1      2        2 
  15  chr15_19814409     HPrz    G    T        1      2        2 
  15  chr15_19814409     ZBoe    G    T        0      0        2 
  15  chr15_19814409     ZGre    G    T        0      0        2 
  15  chr15_19814409     ZHar    G    T        0      0        2 
  15  chr15_19814409   Sample    G    T        1      2        2 
  15  chr15_19815786     AAsi    T    G        0      0        2 
  15  chr15_19815786     AKia    T    G        0      0        2 
  15  chr15_19815786     AOna    T    G        0      0        2 
  15  chr15_19815786     ASom    T    G        0      0        2 
  15  chr15_19815786     HCab    T    G        0      0        2 
  15  chr15_19815786     HPrz    T    G        0      0        2 
  15  chr15_19815786     ZBoe    T    G        1      2        2 
  15  chr15_19815786     ZGre    T    G        1      2        2 
  15  chr15_19815786     ZHar    T    G        1      2        2 
  15  chr15_19815786   Sample    T    G        0      0        2 
  15  chr15_19830042     AAsi    A    C        0      0        2 
  15  chr15_19830042     AKia    A    C        0      0        2 
  15  chr15_19830042     AOna    A    C        0      0        2 
  15  chr15_19830042     ASom    A    C        0      0        2 
  15  chr15_19830042     HCab    A    C        1      2        2 
  15  chr15_19830042     HPrz    A    C        1      2        2 
  15  chr15_19830042     ZBoe    A    C        0      0        2 
  15  chr15_19830042     ZGre    A    C        0      0        2 
  15  chr15_19830042     ZHar    A    C        0      0        2 
  15  chr15_19830042   Sample    A    C        1      2        2 
  15  chr15_19841225     AAsi    A    C        0      0        2 
  15  chr15_19841225     AKia    A    C        0      0        2 
  15  chr15_19841225     AOna    A    C        0      0        2 
  15  chr15_19841225     ASom    A    C        0      0        2 
  15  chr15_19841225     HCab    A    C        0      0        2 
  15  chr15_19841225     HPrz    A    C        0      0        2 
  15  chr15_19841225     ZBoe    A    C        0      0        2 
  15  chr15_19841225     ZGre    A    C      0.5      1        2 
  15  chr15_19841225     ZHar    A    C        0      0        2 
  15  chr15_19841225   Sample    A    C        0      0        2 
  15  chr15_19870841     AAsi    C    G        0      0        2 
  15  chr15_19870841     AKia    C    G        0      0        2 
  15  chr15_19870841     AOna    C    G        0      0        2 
  15  chr15_19870841     ASom    C    G        0      0        2 
  15  chr15_19870841     HCab    C    G        0      0        2 
  15  chr15_19870841     HPrz    C    G        0      0        2 
  15  chr15_19870841     ZBoe    C    G        0      0        2 
  15  chr15_19870841     ZGre    C    G        0      0        2 
  15  chr15_19870841     ZHar    C    G        1      2        2 
  15  chr15_19870841   Sample    C    G        0      0        2 
  15  chr15_19879504     AAsi    G    C        0      0        2 
  15  chr15_19879504     AKia    G    C        0      0        2 
  15  chr15_19879504     AOna    G    C        0      0        2 
  15  chr15_19879504     ASom    G    C        1      2        2 
  15  chr15_19879504     HCab    G    C        0      0        2 
  15  chr15_19879504     HPrz    G    C        0      0        2 
  15  chr15_19879504     ZBoe    G    C        0      0        2 
  15  chr15_19879504     ZGre    G    C        0      0        2 
  15  chr15_19879504     ZHar    G    C        0      0        2 
  15  chr15_19879504   Sample    G    C        0      0        2 
  15  chr15_19888157     AAsi    G    T        1      2        2 
  15  chr15_19888157     AKia    G    T        0      0        2 
  15  chr15_19888157     AOna    G    T        0      0        2 
  15  chr15_19888157     ASom    G    T        1      2        2 
  15  chr15_19888157     HCab    G    T        0      0        2 
  15  chr15_19888157     HPrz    G    T        0      0        2 
  15  chr15_19888157     ZBoe    G    T        0      0        2 
  15  chr15_19888157     ZGre    G    T        0      0        2 
  15  chr15_19888157     ZHar    G    T        0      0        2 
  15  chr15_19888157   Sample    G    T        0      0        2 
  15  chr15_19904192     AAsi    A    T        0      0        2 
  15  chr15_19904192     AKia    A    T        0      0        2 
  15  chr15_19904192     AOna    A    T        0      0        2 
  15  chr15_19904192     ASom    A    T        0      0        2 
  15  chr15_19904192     HCab    A    T        1      2        2 
  15  chr15_19904192     HPrz    A    T        1      2        2 
  15  chr15_19904192     ZBoe    A    T        0      0        2 
  15  chr15_19904192     ZGre    A    T        0      0        2 
  15  chr15_19904192     ZHar    A    T        0      0        2 
  15  chr15_19904192   Sample    A    T        1      2        2 
  15  chr15_19916257     AAsi    C    A        0      0        2 
  15  chr15_19916257     AKia    C    A        0      0        2 
  15  chr15_19916257     AOna    C    A        0      0        2 
  15  chr15_19916257     ASom    C    A        0      0        2 
  15  chr15_19916257     HCab    C    A        1      2        2 
  15  chr15_19916257     HPrz    C    A        1      2        2 
  15  chr15_19916257     ZBoe    C    A        0      0        2 
  15  chr15_19916257     ZGre    C    A        0      0        2 
  15  chr15_19916257     ZHar    C    A        0      0        2 
  15  chr15_19916257   Sample    C    A        1      2        2 
  15  chr15_19953677     AAsi    A    T        0      0        2 
  15  chr15_19953677     AKia    A    T        1      2        2 
  15  chr15_19953677     AOna    A    T        0      0        2 
  15  chr15_19953677     ASom    A    T        0      0        2 
  15  chr15_19953677     HCab    A    T        0      0        2 
  15  chr15_19953677     HPrz    A    T        0      0        2 
  15  chr15_19953677     ZBoe    A    T        0      0        2 
  15  chr15_19953677     ZGre    A    T        0      0        2 
  15  chr15_19953677     ZHar    A    T        0      0        2 
  15  chr15_19953677   Sample    A    T        0      0        2 
  15  chr15_19957306     AAsi    A    T        0      0        2 
  15  chr15_19957306     AKia    A    T        0      0        2 
  15  chr15_19957306     AOna    A    T        0      0        2 
  15  chr15_19957306     ASom    A    T        0      0        2 
  15  chr15_19957306     HCab    A    T        1      2        2 
  15  chr15_19957306     HPrz    A    T        1      2        2 
  15  chr15_19957306     ZBoe    A    T        0      0        2 
  15  chr15_19957306     ZGre    A    T        0      0        2 
  15  chr15_19957306     ZHar    A    T        0      0        2 
  15  chr15_19957306   Sample    A    T        1      2        2 
  15  chr15_19962997     AAsi    T    A        0      0        2 
  15  chr15_19962997     AKia    T    A      0.5      1        2 
  15  chr15_19962997     AOna    T    A        1      2        2 
  15  chr15_19962997     ASom    T    A        0      0        2 
  15  chr15_19962997     HCab    T    A        0      0        2 
  15  chr15_19962997     HPrz    T    A        0      0        2 
  15  chr15_19962997     ZBoe    T    A        1      2        2 
  15  chr15_19962997     ZGre    T    A        1      2        2 
  15  chr15_19962997     ZHar    T    A        1      2        2 
  15  chr15_19962997   Sample    T    A        0      0        2 
  15  chr15_19972788     AAsi    G    T        0      0        2 
  15  chr15_19972788     AKia    G    T        0      0        2 
  15  chr15_19972788     AOna    G    T        0      0        2 
  15  chr15_19972788     ASom    G    T        0      0        2 
  15  chr15_19972788     HCab    G    T        1      2        2 
  15  chr15_19972788     HPrz    G    T        1      2        2 
  15  chr15_19972788     ZBoe    G    T        0      0        2 
  15  chr15_19972788     ZGre    G    T        0      0        2 
  15  chr15_19972788     ZHar    G    T        0      0        2 
  15  chr15_19972788   Sample    G    T        1      2        2 
  15  chr15_19991610     AAsi    A    T        0      0        2 
  15  chr15_19991610     AKia    A    T        0      0        2 
  15  chr15_19991610     AOna    A    T        0      0        2 
  15  chr15_19991610     ASom    A    T        0      0        2 
  15  chr15_19991610     HCab    A    T        0      0        2 
  15  chr15_19991610     HPrz    A    T        0      0        2 
  15  chr15_19991610     ZBoe    A    T        0      0        2 
  15  chr15_19991610     ZGre    A    T        0      0        2 
  15  chr15_19991610     ZHar    A    T        1      2        2 
  15  chr15_19991610   Sample    A    T        0      0        2 
  15  chr15_20011671     AAsi    T    G        0      0        2 
  15  chr15_20011671     AKia    T    G        0      0        2 
  15  chr15_20011671     AOna    T    G      0.5      1        2 
  15  chr15_20011671     ASom    T    G        0      0        2 
  15  chr15_20011671     HCab    T    G        0      0        2 
  15  chr15_20011671     HPrz    T    G        0      0        2 
  15  chr15_20011671     ZBoe    T    G        0      0        2 
  15  chr15_20011671     ZGre    T    G        0      0        2 
  15  chr15_20011671     ZHar    T    G        0      0        2 
  15  chr15_20011671   Sample    T    G        0      0        2 
  15  chr15_20015445     AAsi    G    T        0      0        2 
  15  chr15_20015445     AKia    G    T        0      0        2 
  15  chr15_20015445     AOna    G    T        0      0        2 
  15  chr15_20015445     ASom    G    T        0      0        2 
  15  chr15_20015445     HCab    G    T        1      2        2 
  15  chr15_20015445     HPrz    G    T        1      2        2 
  15  chr15_20015445     ZBoe    G    T        0      0        2 
  15  chr15_20015445     ZGre    G    T        0      0        2 
  15  chr15_20015445     ZHar    G    T        0      0        2 
  15  chr15_20015445   Sample    G    T        1      2        2 
  15  chr15_20017562     AAsi    A    C      0.5      1        2 
  15  chr15_20017562     AKia    A    C        0      0        2 
  15  chr15_20017562     AOna    A    C        0      0        2 
  15  chr15_20017562     ASom    A    C        1      2        2 
  15  chr15_20017562     HCab    A    C        0      0        2 
  15  chr15_20017562     HPrz    A    C        0      0        2 
  15  chr15_20017562     ZBoe    A    C        0      0        2 
  15  chr15_20017562     ZGre    A    C        0      0        2 
  15  chr15_20017562     ZHar    A    C        0      0        2 
  15  chr15_20017562   Sample    A    C        0      0        2 
  15  chr15_20033123     AAsi    C    G        0      0        2 
  15  chr15_20033123     AKia    C    G        0      0        2 
  15  chr15_20033123     AOna    C    G        0      0        2 
  15  chr15_20033123     ASom    C    G      0.5      1        2 
  15  chr15_20033123     HCab    C    G        0      0        2 
  15  chr15_20033123     HPrz    C    G        0      0        2 
  15  chr15_20033123     ZBoe    C    G        0      0        2 
  15  chr15_20033123     ZGre    C    G        0      0        2 
  15  chr15_20033123     ZHar    C    G        0      0        2 
  15  chr15_20033123   Sample    C    G        0      0        2 
  15  chr15_20040056     AAsi    G    T        0      0        2 
  15  chr15_20040056     AKia    G    T        0      0        2 
  15  chr15_20040056     AOna    G    T      0.5      1        2 
  15  chr15_20040056     ASom    G    T        0      0        2 
  15  chr15_20040056     HCab    G    T        0      0        2 
  15  chr15_20040056     HPrz    G    T        0      0        2 
  15  chr15_20040056     ZBoe    G    T        0      0        2 
  15  chr15_20040056     ZGre    G    T        0      0        2 
  15  chr15_20040056     ZHar    G    T        0      0        2 
  15  chr15_20040056   Sample    G    T        0      0        2 
  15  chr15_20056318     AAsi    G    C        0      0        2 
  15  chr15_20056318     AKia    G    C      0.5      1        2 
  15  chr15_20056318     AOna    G    C      0.5      1        2 
  15  chr15_20056318     ASom    G    C        0      0        2 
  15  chr15_20056318     HCab    G    C        0      0        2 
  15  chr15_20056318     HPrz    G    C        0      0        2 
  15  chr15_20056318     ZBoe    G    C        0      0        2 
  15  chr15_20056318     ZGre    G    C        0      0        2 
  15  chr15_20056318     ZHar    G    C        0      0        2 
  15  chr15_20056318   Sample    G    C        0      0        2 
  15  chr15_20074199     AAsi    G    C        0      0        2 
  15  chr15_20074199     AKia    G    C        0      0        2 
  15  chr15_20074199     AOna    G    C        0      0        2 
  15  chr15_20074199     ASom    G    C        0      0        2 
  15  chr15_20074199     HCab    G    C        0      0        2 
  15  chr15_20074199     HPrz    G    C      0.5      1        2 
  15  chr15_20074199     ZBoe    G    C        0      0        2 
  15  chr15_20074199     ZGre    G    C        0      0        2 
  15  chr15_20074199     ZHar    G    C        0      0        2 
  15  chr15_20074199   Sample    G    C        0      0        2 
  15  chr15_20108062     AAsi    C    G        0      0        2 
  15  chr15_20108062     AKia    C    G        0      0        2 
  15  chr15_20108062     AOna    C    G        0      0        2 
  15  chr15_20108062     ASom    C    G        0      0        2 
  15  chr15_20108062     HCab    C    G        0      0        2 
  15  chr15_20108062     HPrz    C    G        0      0        2 
  15  chr15_20108062     ZBoe    C    G      0.5      1        2 
  15  chr15_20108062     ZGre    C    G        0      0        2 
  15  chr15_20108062     ZHar    C    G        0      0        2 
  15  chr15_20108062   Sample    C    G        0      0        2 
  15  chr15_20110536     AAsi    C    A        0      0        2 
  15  chr15_20110536     AKia    C    A        0      0        2 
  15  chr15_20110536     AOna    C    A        0      0        2 
  15  chr15_20110536     ASom    C    A        0      0        2 
  15  chr15_20110536     HCab    C    A        0      0        2 
  15  chr15_20110536     HPrz    C    A        0      0        2 
  15  chr15_20110536     ZBoe    C    A      0.5      1        2 
  15  chr15_20110536     ZGre    C    A        0      0        2 
  15  chr15_20110536     ZHar    C    A        0      0        2 
  15  chr15_20110536   Sample    C    A        0      0        2 
  15  chr15_20123540     AAsi    G    T        0      0        2 
  15  chr15_20123540     AKia    G    T        0      0        2 
  15  chr15_20123540     AOna    G    T        0      0        2 
  15  chr15_20123540     ASom    G    T        0      0        2 
  15  chr15_20123540     HCab    G    T        0      0        2 
  15  chr15_20123540     HPrz    G    T        0      0        2 
  15  chr15_20123540     ZBoe    G    T        1      2        2 
  15  chr15_20123540     ZGre    G    T        0      0        2 
  15  chr15_20123540     ZHar    G    T        1      2        2 
  15  chr15_20123540   Sample    G    T        0      0        2 
  15  chr15_20124603     AAsi    G    T        0      0        2 
  15  chr15_20124603     AKia    G    T        0      0        2 
  15  chr15_20124603     AOna    G    T        0      0        2 
  15  chr15_20124603     ASom    G    T        0      0        2 
  15  chr15_20124603     HCab    G    T        1      2        2 
  15  chr15_20124603     HPrz    G    T        1      2        2 
  15  chr15_20124603     ZBoe    G    T        0      0        2 
  15  chr15_20124603     ZGre    G    T        0      0        2 
  15  chr15_20124603     ZHar    G    T        0      0        2 
  15  chr15_20124603   Sample    G    T        1      2        2 
  15  chr15_20158067     AAsi    A    C      0.5      1        2 
  15  chr15_20158067     AKia    A    C        0      0        2 
  15  chr15_20158067     AOna    A    C        0      0        2 
  15  chr15_20158067     ASom    A    C        0      0        2 
  15  chr15_20158067     HCab    A    C        0      0        2 
  15  chr15_20158067     HPrz    A    C        0      0        2 
  15  chr15_20158067     ZBoe    A    C        0      0        2 
  15  chr15_20158067     ZGre    A    C        0      0        2 
  15  chr15_20158067     ZHar    A    C        0      0        2 
  15  chr15_20158067   Sample    A    C        0      0        2 
  15  chr15_20165360     AAsi    C    A        0      0        2 
  15  chr15_20165360     AKia    C    A        0      0        2 
  15  chr15_20165360     AOna    C    A        0      0        2 
  15  chr15_20165360     ASom    C    A        0      0        2 
  15  chr15_20165360     HCab    C    A        1      2        2 
  15  chr15_20165360     HPrz    C    A        1      2        2 
  15  chr15_20165360     ZBoe    C    A        0      0        2 
  15  chr15_20165360     ZGre    C    A        0      0        2 
  15  chr15_20165360     ZHar    C    A        0      0        2 
  15  chr15_20165360   Sample    C    A        1      2        2 
  15  chr15_20185616     AAsi    T    A        0      0        2 
  15  chr15_20185616     AKia    T    A        0      0        2 
  15  chr15_20185616     AOna    T    A        0      0        2 
  15  chr15_20185616     ASom    T    A        0      0        2 
  15  chr15_20185616     HCab    T    A        0      0        2 
  15  chr15_20185616     HPrz    T    A        0      0        2 
  15  chr15_20185616     ZBoe    T    A      0.5      1        2 
  15  chr15_20185616     ZGre    T    A        0      0        2 
  15  chr15_20185616     ZHar    T    A        0      0        2 
  15  chr15_20185616   Sample    T    A        0      0        2 
  15  chr15_20192555     AAsi    T    G      0.5      1        2 
  15  chr15_20192555     AKia    T    G        0      0        2 
  15  chr15_20192555     AOna    T    G        0      0        2 
  15  chr15_20192555     ASom    T    G      0.5      1        2 
  15  chr15_20192555     HCab    T    G        0      0        2 
  15  chr15_20192555     HPrz    T    G        0      0        2 
  15  chr15_20192555     ZBoe    T    G        0      0        2 
  15  chr15_20192555     ZGre    T    G        0      0        2 
  15  chr15_20192555     ZHar    T    G        0      0        2 
  15  chr15_20192555   Sample    T    G        0      0        2 
  15  chr15_20203425     AAsi    C    A        0      0        2 
  15  chr15_20203425     AKia    C    A        0      0        2 
  15  chr15_20203425     AOna    C    A        0      0        2 
  15  chr15_20203425     ASom    C    A        0      0        2 
  15  chr15_20203425     HCab    C    A      0.5      1        2 
  15  chr15_20203425     HPrz    C    A        1      2        2 
  15  chr15_20203425     ZBoe    C    A        0      0        2 
  15  chr15_20203425     ZGre    C    A        0      0        2 
  15  chr15_20203425     ZHar    C    A        0      0        2 
  15  chr15_20203425   Sample    C    A        1      2        2 
  15  chr15_20208806     AAsi    C    A      0.5      1        2 
  15  chr15_20208806     AKia    C    A        0      0        2 
  15  chr15_20208806     AOna    C    A        0      0        2 
  15  chr15_20208806     ASom    C    A      0.5      1        2 
  15  chr15_20208806     HCab    C    A        0      0        2 
  15  chr15_20208806     HPrz    C    A        0      0        2 
  15  chr15_20208806     ZBoe    C    A        0      0        2 
  15  chr15_20208806     ZGre    C    A        0      0        2 
  15  chr15_20208806     ZHar    C    A        0      0        2 
  15  chr15_20208806   Sample    C    A        0      0        2 
  15  chr15_20218894     AAsi    C    A      0.5      1        2 
  15  chr15_20218894     AKia    C    A        0      0        2 
  15  chr15_20218894     AOna    C    A        0      0        2 
  15  chr15_20218894     ASom    C    A      0.5      1        2 
  15  chr15_20218894     HCab    C    A        0      0        2 
  15  chr15_20218894     HPrz    C    A        0      0        2 
  15  chr15_20218894     ZBoe    C    A        0      0        2 
  15  chr15_20218894     ZGre    C    A        0      0        2 
  15  chr15_20218894     ZHar    C    A        0      0        2 
  15  chr15_20218894   Sample    C    A        0      0        2 
  15  chr15_20235312     AAsi    G    C        0      0        2 
  15  chr15_20235312     AKia    G    C        0      0        2 
  15  chr15_20235312     AOna    G    C        0      0        2 
  15  chr15_20235312     ASom    G    C      0.5      1        2 
  15  chr15_20235312     HCab    G    C        0      0        2 
  15  chr15_20235312     HPrz    G    C        0      0        2 
  15  chr15_20235312     ZBoe    G    C        0      0        2 
  15  chr15_20235312     ZGre    G    C        0      0        2 
  15  chr15_20235312     ZHar    G    C        0      0        2 
  15  chr15_20235312   Sample    G    C        0      0        2 
  15  chr15_20235700     AAsi    C    G        0      0        2 
  15  chr15_20235700     AKia    C    G        0      0        2 
  15  chr15_20235700     AOna    C    G        1      2        2 
  15  chr15_20235700     ASom    C    G        0      0        2 
  15  chr15_20235700     HCab    C    G        0      0        2 
  15  chr15_20235700     HPrz    C    G        0      0        2 
  15  chr15_20235700     ZBoe    C    G        0      0        2 
  15  chr15_20235700     ZGre    C    G        0      0        2 
  15  chr15_20235700     ZHar    C    G        0      0        2 
  15  chr15_20235700   Sample    C    G        0      0        2 
  15  chr15_20263345     AAsi    C    A        0      0        2 
  15  chr15_20263345     AKia    C    A        0      0        2 
  15  chr15_20263345     AOna    C    A        0      0        2 
  15  chr15_20263345     ASom    C    A        0      0        2 
  15  chr15_20263345     HCab    C    A        0      0        2 
  15  chr15_20263345     HPrz    C    A        0      0        2 
  15  chr15_20263345     ZBoe    C    A        0      0        2 
  15  chr15_20263345     ZGre    C    A        0      0        2 
  15  chr15_20263345     ZHar    C    A        1      2        2 
  15  chr15_20263345   Sample    C    A        0      0        2 
  15  chr15_20284224     AAsi    T    G        0      0        2 
  15  chr15_20284224     AKia    T    G        0      0        2 
  15  chr15_20284224     AOna    T    G        0      0        2 
  15  chr15_20284224     ASom    T    G        0      0        2 
  15  chr15_20284224     HCab    T    G        0      0        2 
  15  chr15_20284224     HPrz    T    G        0      0        2 
  15  chr15_20284224     ZBoe    T    G      0.5      1        2 
  15  chr15_20284224     ZGre    T    G        0      0        2 
  15  chr15_20284224     ZHar    T    G        0      0        2 
  15  chr15_20284224   Sample    T    G        0      0        2 
  15  chr15_20308614     AAsi    G    T        0      0        2 
  15  chr15_20308614     AKia    G    T        0      0        2 
  15  chr15_20308614     AOna    G    T        0      0        2 
  15  chr15_20308614     ASom    G    T        0      0        2 
  15  chr15_20308614     HCab    G    T        0      0        2 
  15  chr15_20308614     HPrz    G    T        0      0        2 
  15  chr15_20308614     ZBoe    G    T        0      0        2 
  15  chr15_20308614     ZGre    G    T        0      0        2 
  15  chr15_20308614     ZHar    G    T      0.5      1        2 
  15  chr15_20308614   Sample    G    T        0      0        2 
  15  chr15_20322488     AAsi    G    T        0      0        2 
  15  chr15_20322488     AKia    G    T        0      0        2 
  15  chr15_20322488     AOna    G    T        0      0        2 
  15  chr15_20322488     ASom    G    T        0      0        2 
  15  chr15_20322488     HCab    G    T        0      0        2 
  15  chr15_20322488     HPrz    G    T        0      0        2 
  15  chr15_20322488     ZBoe    G    T      0.5      1        2 
  15  chr15_20322488     ZGre    G    T        0      0        2 
  15  chr15_20322488     ZHar    G    T        1      2        2 
  15  chr15_20322488   Sample    G    T        0      0        2 
  15  chr15_20341794     AAsi    C    G        0      0        2 
  15  chr15_20341794     AKia    C    G        0      0        2 
  15  chr15_20341794     AOna    C    G        0      0        2 
  15  chr15_20341794     ASom    C    G        0      0        2 
  15  chr15_20341794     HCab    C    G        0      0        2 
  15  chr15_20341794     HPrz    C    G        0      0        2 
  15  chr15_20341794     ZBoe    C    G      0.5      1        2 
  15  chr15_20341794     ZGre    C    G        0      0        2 
  15  chr15_20341794     ZHar    C    G        0      0        2 
  15  chr15_20341794   Sample    C    G        0      0        2 
  15  chr15_20344001     AAsi    A    C        0      0        2 
  15  chr15_20344001     AKia    A    C        0      0        2 
  15  chr15_20344001     AOna    A    C        0      0        2 
  15  chr15_20344001     ASom    A    C        0      0        2 
  15  chr15_20344001     HCab    A    C        0      0        2 
  15  chr15_20344001     HPrz    A    C        0      0        2 
  15  chr15_20344001     ZBoe    A    C        0      0        2 
  15  chr15_20344001     ZGre    A    C      0.5      1        2 
  15  chr15_20344001     ZHar    A    C        0      0        2 
  15  chr15_20344001   Sample    A    C        0      0        2 
  15  chr15_20374541     AAsi    G    T        1      2        2 
  15  chr15_20374541     AKia    G    T        0      0        2 
  15  chr15_20374541     AOna    G    T        0      0        2 
  15  chr15_20374541     ASom    G    T        1      2        2 
  15  chr15_20374541     HCab    G    T        0      0        2 
  15  chr15_20374541     HPrz    G    T        0      0        2 
  15  chr15_20374541     ZBoe    G    T        0      0        2 
  15  chr15_20374541     ZGre    G    T        0      0        2 
  15  chr15_20374541     ZHar    G    T        0      0        2 
  15  chr15_20374541   Sample    G    T        0      0        2 
  15  chr15_20388133     AAsi    C    A        0      0        2 
  15  chr15_20388133     AKia    C    A        0      0        2 
  15  chr15_20388133     AOna    C    A        0      0        2 
  15  chr15_20388133     ASom    C    A        0      0        2 
  15  chr15_20388133     HCab    C    A        1      2        2 
  15  chr15_20388133     HPrz    C    A        1      2        2 
  15  chr15_20388133     ZBoe    C    A        0      0        2 
  15  chr15_20388133     ZGre    C    A        0      0        2 
  15  chr15_20388133     ZHar    C    A        0      0        2 
  15  chr15_20388133   Sample    C    A        1      2        2 
  15  chr15_20390411     AAsi    C    A        0      0        2 
  15  chr15_20390411     AKia    C    A        0      0        2 
  15  chr15_20390411     AOna    C    A        0      0        2 
  15  chr15_20390411     ASom    C    A        0      0        2 
  15  chr15_20390411     HCab    C    A        1      2        2 
  15  chr15_20390411     HPrz    C    A        1      2        2 
  15  chr15_20390411     ZBoe    C    A        0      0        2 
  15  chr15_20390411     ZGre    C    A        0      0        2 
  15  chr15_20390411     ZHar    C    A        0      0        2 
  15  chr15_20390411   Sample    C    A        1      2        2 
  15  chr15_20458632     AAsi    C    G        0      0        2 
  15  chr15_20458632     AKia    C    G      0.5      1        2 
  15  chr15_20458632     AOna    C    G        0      0        2 
  15  chr15_20458632     ASom    C    G        0      0        2 
  15  chr15_20458632     HCab    C    G        0      0        2 
  15  chr15_20458632     HPrz    C    G        0      0        2 
  15  chr15_20458632     ZBoe    C    G        0      0        2 
  15  chr15_20458632     ZGre    C    G        0      0        2 
  15  chr15_20458632     ZHar    C    G        0      0        2 
  15  chr15_20458632   Sample    C    G        0      0        2 
  15  chr15_20484529     AAsi    G    C        0      0        2 
  15  chr15_20484529     AKia    G    C        1      2        2 
  15  chr15_20484529     AOna    G    C      0.5      1        2 
  15  chr15_20484529     ASom    G    C        0      0        2 
  15  chr15_20484529     HCab    G    C        0      0        2 
  15  chr15_20484529     HPrz    G    C        0      0        2 
  15  chr15_20484529     ZBoe    G    C        0      0        2 
  15  chr15_20484529     ZGre    G    C        0      0        2 
  15  chr15_20484529     ZHar    G    C        0      0        2 
  15  chr15_20484529   Sample    G    C        0      0        2 
  15  chr15_20492228     AAsi    C    G        0      0        2 
  15  chr15_20492228     AKia    C    G        0      0        2 
  15  chr15_20492228     AOna    C    G        0      0        2 
  15  chr15_20492228     ASom    C    G        0      0        2 
  15  chr15_20492228     HCab    C    G        0      0        2 
  15  chr15_20492228     HPrz    C    G        0      0        2 
  15  chr15_20492228     ZBoe    C    G        0      0        2 
  15  chr15_20492228     ZGre    C    G        0      0        2 
  15  chr15_20492228     ZHar    C    G      0.5      1        2 
  15  chr15_20492228   Sample    C    G        0      0        2 
  15  chr15_20519852     AAsi    G    T        0      0        2 
  15  chr15_20519852     AKia    G    T        1      2        2 
  15  chr15_20519852     AOna    G    T        0      0        2 
  15  chr15_20519852     ASom    G    T        0      0        2 
  15  chr15_20519852     HCab    G    T        0      0        2 
  15  chr15_20519852     HPrz    G    T        0      0        2 
  15  chr15_20519852     ZBoe    G    T        0      0        2 
  15  chr15_20519852     ZGre    G    T        0      0        2 
  15  chr15_20519852     ZHar    G    T        0      0        2 
  15  chr15_20519852   Sample    G    T        0      0        2 
  15  chr15_20520745     AAsi    C    G        0      0        2 
  15  chr15_20520745     AKia    C    G        0      0        2 
  15  chr15_20520745     AOna    C    G        0      0        2 
  15  chr15_20520745     ASom    C    G        0      0        2 
  15  chr15_20520745     HCab    C    G        0      0        2 
  15  chr15_20520745     HPrz    C    G        0      0        2 
  15  chr15_20520745     ZBoe    C    G        0      0        2 
  15  chr15_20520745     ZGre    C    G      0.5      1        2 
  15  chr15_20520745     ZHar    C    G        0      0        2 
  15  chr15_20520745   Sample    C    G        0      0        2 
  15  chr15_20523350     AAsi    T    G        0      0        2 
  15  chr15_20523350     AKia    T    G        0      0        2 
  15  chr15_20523350     AOna    T    G        0      0        2 
  15  chr15_20523350     ASom    T    G        0      0        2 
  15  chr15_20523350     HCab    T    G        0      0        2 
  15  chr15_20523350     HPrz    T    G        0      0        2 
  15  chr15_20523350     ZBoe    T    G        0      0        2 
  15  chr15_20523350     ZGre    T    G        0      0        2 
  15  chr15_20523350     ZHar    T    G        1      2        2 
  15  chr15_20523350   Sample    T    G        0      0        2 
  15  chr15_20526200     AAsi    C    A        0      0        2 
  15  chr15_20526200     AKia    C    A        0      0        2 
  15  chr15_20526200     AOna    C    A        0      0        2 
  15  chr15_20526200     ASom    C    A        0      0        2 
  15  chr15_20526200     HCab    C    A      0.5      1        2 
  15  chr15_20526200     HPrz    C    A      0.5      1        2 
  15  chr15_20526200     ZBoe    C    A        0      0        2 
  15  chr15_20526200     ZGre    C    A        0      0        2 
  15  chr15_20526200     ZHar    C    A        0      0        2 
  15  chr15_20526200   Sample    C    A        1      2        2 
  15  chr15_20527105     AAsi    T    A        0      0        2 
  15  chr15_20527105     AKia    T    A        0      0        2 
  15  chr15_20527105     AOna    T    A        0      0        2 
  15  chr15_20527105     ASom    T    A        0      0        2 
  15  chr15_20527105     HCab    T    A      0.5      1        2 
  15  chr15_20527105     HPrz    T    A      0.5      1        2 
  15  chr15_20527105     ZBoe    T    A        0      0        2 
  15  chr15_20527105     ZGre    T    A        0      0        2 
  15  chr15_20527105     ZHar    T    A        0      0        2 
  15  chr15_20527105   Sample    T    A        0      0        2 
  15  chr15_20532270     AAsi    G    C        0      0        2 
  15  chr15_20532270     AKia    G    C        0      0        2 
  15  chr15_20532270     AOna    G    C        0      0        2 
  15  chr15_20532270     ASom    G    C        0      0        2 
  15  chr15_20532270     HCab    G    C        0      0        2 
  15  chr15_20532270     HPrz    G    C        0      0        2 
  15  chr15_20532270     ZBoe    G    C        0      0        2 
  15  chr15_20532270     ZGre    G    C      0.5      1        2 
  15  chr15_20532270     ZHar    G    C        0      0        2 
  15  chr15_20532270   Sample    G    C        0      0        2 
  15  chr15_20597409     AAsi    T    G        1      2        2 
  15  chr15_20597409     AKia    T    G        0      0        2 
  15  chr15_20597409     AOna    T    G        0      0        2 
  15  chr15_20597409     ASom    T    G        1      2        2 
  15  chr15_20597409     HCab    T    G        0      0        2 
  15  chr15_20597409     HPrz    T    G        0      0        2 
  15  chr15_20597409     ZBoe    T    G        0      0        2 
  15  chr15_20597409     ZGre    T    G        0      0        2 
  15  chr15_20597409     ZHar    T    G        0      0        2 
  15  chr15_20597409   Sample    T    G        0      0        2 
  15  chr15_20607019     AAsi    T    A        0      0        2 
  15  chr15_20607019     AKia    T    A        1      2        2 
  15  chr15_20607019     AOna    T    A        0      0        2 
  15  chr15_20607019     ASom    T    A        0      0        2 
  15  chr15_20607019     HCab    T    A        0      0        2 
  15  chr15_20607019     HPrz    T    A        0      0        2 
  15  chr15_20607019     ZBoe    T    A        0      0        2 
  15  chr15_20607019     ZGre    T    A        0      0        2 
  15  chr15_20607019     ZHar    T    A        0      0        2 
  15  chr15_20607019   Sample    T    A        0      0        2 
  15  chr15_20608867     AAsi    A    C        0      0        2 
  15  chr15_20608867     AKia    A    C        0      0        2 
  15  chr15_20608867     AOna    A    C        0      0        2 
  15  chr15_20608867     ASom    A    C        0      0        2 
  15  chr15_20608867     HCab    A    C        1      2        2 
  15  chr15_20608867     HPrz    A    C        1      2        2 
  15  chr15_20608867     ZBoe    A    C        0      0        2 
  15  chr15_20608867     ZGre    A    C        0      0        2 
  15  chr15_20608867     ZHar    A    C        0      0        2 
  15  chr15_20608867   Sample    A    C        1      2        2 
  15  chr15_20631424     AAsi    C    A        0      0        2 
  15  chr15_20631424     AKia    C    A        0      0        2 
  15  chr15_20631424     AOna    C    A        0      0        2 
  15  chr15_20631424     ASom    C    A        0      0        2 
  15  chr15_20631424     HCab    C    A      0.5      1        2 
  15  chr15_20631424     HPrz    C    A        0      0        2 
  15  chr15_20631424     ZBoe    C    A        0      0        2 
  15  chr15_20631424     ZGre    C    A        0      0        2 
  15  chr15_20631424     ZHar    C    A        0      0        2 
  15  chr15_20631424   Sample    C    A        0      0        2 
  15  chr15_20634385     AAsi    C    A        0      0        2 
  15  chr15_20634385     AKia    C    A        1      2        2 
  15  chr15_20634385     AOna    C    A        0      0        2 
  15  chr15_20634385     ASom    C    A        0      0        2 
  15  chr15_20634385     HCab    C    A        0      0        2 
  15  chr15_20634385     HPrz    C    A        0      0        2 
  15  chr15_20634385     ZBoe    C    A        0      0        2 
  15  chr15_20634385     ZGre    C    A        0      0        2 
  15  chr15_20634385     ZHar    C    A        0      0        2 
  15  chr15_20634385   Sample    C    A        0      0        2 
  15  chr15_20645169     AAsi    A    C        0      0        2 
  15  chr15_20645169     AKia    A    C        0      0        2 
  15  chr15_20645169     AOna    A    C        0      0        2 
  15  chr15_20645169     ASom    A    C        0      0        2 
  15  chr15_20645169     HCab    A    C        1      2        2 
  15  chr15_20645169     HPrz    A    C        1      2        2 
  15  chr15_20645169     ZBoe    A    C        0      0        2 
  15  chr15_20645169     ZGre    A    C        0      0        2 
  15  chr15_20645169     ZHar    A    C        0      0        2 
  15  chr15_20645169   Sample    A    C        1      2        2 
  15  chr15_20651396     AAsi    G    T        0      0        2 
  15  chr15_20651396     AKia    G    T        0      0        2 
  15  chr15_20651396     AOna    G    T      0.5      1        2 
  15  chr15_20651396     ASom    G    T        0      0        2 
  15  chr15_20651396     HCab    G    T        0      0        2 
  15  chr15_20651396     HPrz    G    T        0      0        2 
  15  chr15_20651396     ZBoe    G    T        0      0        2 
  15  chr15_20651396     ZGre    G    T        0      0        2 
  15  chr15_20651396     ZHar    G    T        0      0        2 
  15  chr15_20651396   Sample    G    T        0      0        2 
  15  chr15_20655776     AAsi    C    A        0      0        2 
  15  chr15_20655776     AKia    C    A        0      0        2 
  15  chr15_20655776     AOna    C    A        0      0        2 
  15  chr15_20655776     ASom    C    A        0      0        2 
  15  chr15_20655776     HCab    C    A        1      2        2 
  15  chr15_20655776     HPrz    C    A        1      2        2 
  15  chr15_20655776     ZBoe    C    A        0      0        2 
  15  chr15_20655776     ZGre    C    A        0      0        2 
  15  chr15_20655776     ZHar    C    A        0      0        2 
  15  chr15_20655776   Sample    C    A        1      2        2 
  15  chr15_20671998     AAsi    A    T        0      0        2 
  15  chr15_20671998     AKia    A    T        0      0        2 
  15  chr15_20671998     AOna    A    T        0      0        2 
  15  chr15_20671998     ASom    A    T        0      0        2 
  15  chr15_20671998     HCab    A    T        0      0        2 
  15  chr15_20671998     HPrz    A    T        0      0        2 
  15  chr15_20671998     ZBoe    A    T      0.5      1        2 
  15  chr15_20671998     ZGre    A    T        0      0        2 
  15  chr15_20671998     ZHar    A    T        0      0        2 
  15  chr15_20671998   Sample    A    T        0      0        2 
  15  chr15_20703895     AAsi    T    A        0      0        2 
  15  chr15_20703895     AKia    T    A        0      0        2 
  15  chr15_20703895     AOna    T    A        0      0        2 
  15  chr15_20703895     ASom    T    A        0      0        2 
  15  chr15_20703895     HCab    T    A      0.5      1        2 
  15  chr15_20703895     HPrz    T    A        0      0        2 
  15  chr15_20703895     ZBoe    T    A        0      0        2 
  15  chr15_20703895     ZGre    T    A        0      0        2 
  15  chr15_20703895     ZHar    T    A        0      0        2 
  15  chr15_20703895   Sample    T    A        0      0        2 
  15  chr15_20719210     AAsi    T    A        0      0        2 
  15  chr15_20719210     AKia    T    A        0      0        2 
  15  chr15_20719210     AOna    T    A        0      0        2 
  15  chr15_20719210     ASom    T    A        0      0        2 
  15  chr15_20719210     HCab    T    A        1      2        2 
  15  chr15_20719210     HPrz    T    A        1      2        2 
  15  chr15_20719210     ZBoe    T    A        0      0        2 
  15  chr15_20719210     ZGre    T    A        0      0        2 
  15  chr15_20719210     ZHar    T    A        0      0        2 
  15  chr15_20719210   Sample    T    A        1      2        2 
  15  chr15_20723811     AAsi    T    G        0      0        2 
  15  chr15_20723811     AKia    T    G        0      0        2 
  15  chr15_20723811     AOna    T    G        0      0        2 
  15  chr15_20723811     ASom    T    G        0      0        2 
  15  chr15_20723811     HCab    T    G        0      0        2 
  15  chr15_20723811     HPrz    T    G        0      0        2 
  15  chr15_20723811     ZBoe    T    G      0.5      1        2 
  15  chr15_20723811     ZGre    T    G        0      0        2 
  15  chr15_20723811     ZHar    T    G        0      0        2 
  15  chr15_20723811   Sample    T    G        0      0        2 
  15  chr15_20755705     AAsi    A    C        0      0        2 
  15  chr15_20755705     AKia    A    C        0      0        2 
  15  chr15_20755705     AOna    A    C        0      0        2 
  15  chr15_20755705     ASom    A    C        0      0        2 
  15  chr15_20755705     HCab    A    C        0      0        2 
  15  chr15_20755705     HPrz    A    C      0.5      1        2 
  15  chr15_20755705     ZBoe    A    C        0      0        2 
  15  chr15_20755705     ZGre    A    C        0      0        2 
  15  chr15_20755705     ZHar    A    C        0      0        2 
  15  chr15_20755705   Sample    A    C        0      0        2 
  15  chr15_20756427     AAsi    T    A        1      2        2 
  15  chr15_20756427     AKia    T    A        0      0        2 
  15  chr15_20756427     AOna    T    A        0      0        2 
  15  chr15_20756427     ASom    T    A      0.5      1        2 
  15  chr15_20756427     HCab    T    A        0      0        2 
  15  chr15_20756427     HPrz    T    A        0      0        2 
  15  chr15_20756427     ZBoe    T    A        0      0        2 
  15  chr15_20756427     ZGre    T    A        0      0        2 
  15  chr15_20756427     ZHar    T    A        0      0        2 
  15  chr15_20756427   Sample    T    A        0      0        2 
  15  chr15_20786315     AAsi    G    C        0      0        2 
  15  chr15_20786315     AKia    G    C        0      0        2 
  15  chr15_20786315     AOna    G    C        0      0        2 
  15  chr15_20786315     ASom    G    C        0      0        2 
  15  chr15_20786315     HCab    G    C        0      0        2 
  15  chr15_20786315     HPrz    G    C      0.5      1        2 
  15  chr15_20786315     ZBoe    G    C        0      0        2 
  15  chr15_20786315     ZGre    G    C        0      0        2 
  15  chr15_20786315     ZHar    G    C        0      0        2 
  15  chr15_20786315   Sample    G    C        0      0        2 
  15  chr15_20807672     AAsi    T    G        0      0        2 
  15  chr15_20807672     AKia    T    G        0      0        2 
  15  chr15_20807672     AOna    T    G        0      0        2 
  15  chr15_20807672     ASom    T    G        0      0        2 
  15  chr15_20807672     HCab    T    G        1      2        2 
  15  chr15_20807672     HPrz    T    G        1      2        2 
  15  chr15_20807672     ZBoe    T    G        0      0        2 
  15  chr15_20807672     ZGre    T    G        0      0        2 
  15  chr15_20807672     ZHar    T    G        0      0        2 
  15  chr15_20807672   Sample    T    G        1      2        2 
  15  chr15_20827639     AAsi    G    C        0      0        2 
  15  chr15_20827639     AKia    G    C        0      0        2 
  15  chr15_20827639     AOna    G    C        0      0        2 
  15  chr15_20827639     ASom    G    C        0      0        2 
  15  chr15_20827639     HCab    G    C        1      2        2 
  15  chr15_20827639     HPrz    G    C        1      2        2 
  15  chr15_20827639     ZBoe    G    C        0      0        2 
  15  chr15_20827639     ZGre    G    C        0      0        2 
  15  chr15_20827639     ZHar    G    C        0      0        2 
  15  chr15_20827639   Sample    G    C        1      2        2 
  15  chr15_20830426     AAsi    A    C        0      0        2 
  15  chr15_20830426     AKia    A    C        0      0        2 
  15  chr15_20830426     AOna    A    C        0      0        2 
  15  chr15_20830426     ASom    A    C        0      0        2 
  15  chr15_20830426     HCab    A    C        1      2        2 
  15  chr15_20830426     HPrz    A    C        1      2        2 
  15  chr15_20830426     ZBoe    A    C        0      0        2 
  15  chr15_20830426     ZGre    A    C        0      0        2 
  15  chr15_20830426     ZHar    A    C        0      0        2 
  15  chr15_20830426   Sample    A    C        1      2        2 
  15  chr15_20831996     AAsi    A    T        0      0        2 
  15  chr15_20831996     AKia    A    T        0      0        2 
  15  chr15_20831996     AOna    A    T        0      0        2 
  15  chr15_20831996     ASom    A    T        0      0        2 
  15  chr15_20831996     HCab    A    T        1      2        2 
  15  chr15_20831996     HPrz    A    T        1      2        2 
  15  chr15_20831996     ZBoe    A    T        0      0        2 
  15  chr15_20831996     ZGre    A    T        0      0        2 
  15  chr15_20831996     ZHar    A    T        0      0        2 
  15  chr15_20831996   Sample    A    T        1      2        2 
  15  chr15_20889475     AAsi    G    T        0      0        2 
  15  chr15_20889475     AKia    G    T        0      0        2 
  15  chr15_20889475     AOna    G    T        0      0        2 
  15  chr15_20889475     ASom    G    T        0      0        2 
  15  chr15_20889475     HCab    G    T        1      2        2 
  15  chr15_20889475     HPrz    G    T        1      2        2 
  15  chr15_20889475     ZBoe    G    T        0      0        2 
  15  chr15_20889475     ZGre    G    T        0      0        2 
  15  chr15_20889475     ZHar    G    T        0      0        2 
  15  chr15_20889475   Sample    G    T        1      2        2 
  15  chr15_20891061     AAsi    A    T        0      0        2 
  15  chr15_20891061     AKia    A    T        0      0        2 
  15  chr15_20891061     AOna    A    T        0      0        2 
  15  chr15_20891061     ASom    A    T        0      0        2 
  15  chr15_20891061     HCab    A    T        0      0        2 
  15  chr15_20891061     HPrz    A    T        0      0        2 
  15  chr15_20891061     ZBoe    A    T        1      2        2 
  15  chr15_20891061     ZGre    A    T        0      0        2 
  15  chr15_20891061     ZHar    A    T        0      0        2 
  15  chr15_20891061   Sample    A    T        0      0        2 
  15  chr15_20898538     AAsi    A    C        0      0        2 
  15  chr15_20898538     AKia    A    C        0      0        2 
  15  chr15_20898538     AOna    A    C        0      0        2 
  15  chr15_20898538     ASom    A    C        0      0        2 
  15  chr15_20898538     HCab    A    C        1      2        2 
  15  chr15_20898538     HPrz    A    C        1      2        2 
  15  chr15_20898538     ZBoe    A    C        0      0        2 
  15  chr15_20898538     ZGre    A    C        0      0        2 
  15  chr15_20898538     ZHar    A    C        0      0        2 
  15  chr15_20898538   Sample    A    C        1      2        2 
  15  chr15_20920915     AAsi    C    G        0      0        2 
  15  chr15_20920915     AKia    C    G        0      0        2 
  15  chr15_20920915     AOna    C    G      0.5      1        2 
  15  chr15_20920915     ASom    C    G        0      0        2 
  15  chr15_20920915     HCab    C    G        0      0        2 
  15  chr15_20920915     HPrz    C    G        0      0        2 
  15  chr15_20920915     ZBoe    C    G        0      0        2 
  15  chr15_20920915     ZGre    C    G        0      0        2 
  15  chr15_20920915     ZHar    C    G        0      0        2 
  15  chr15_20920915   Sample    C    G        0      0        2 
  15  chr15_20954301     AAsi    G    C        0      0        2 
  15  chr15_20954301     AKia    G    C        0      0        2 
  15  chr15_20954301     AOna    G    C        0      0        2 
  15  chr15_20954301     ASom    G    C        0      0        2 
  15  chr15_20954301     HCab    G    C      0.5      1        2 
  15  chr15_20954301     HPrz    G    C        0      0        2 
  15  chr15_20954301     ZBoe    G    C        0      0        2 
  15  chr15_20954301     ZGre    G    C        0      0        2 
  15  chr15_20954301     ZHar    G    C        0      0        2 
  15  chr15_20954301   Sample    G    C        0      0        2 
  15  chr15_20978597     AAsi    T    A        0      0        2 
  15  chr15_20978597     AKia    T    A        0      0        2 
  15  chr15_20978597     AOna    T    A      0.5      1        2 
  15  chr15_20978597     ASom    T    A        0      0        2 
  15  chr15_20978597     HCab    T    A        0      0        2 
  15  chr15_20978597     HPrz    T    A        0      0        2 
  15  chr15_20978597     ZBoe    T    A        0      0        2 
  15  chr15_20978597     ZGre    T    A        0      0        2 
  15  chr15_20978597     ZHar    T    A        0      0        2 
  15  chr15_20978597   Sample    T    A        0      0        2 
  15  chr15_20990710     AAsi    C    G        0      0        2 
  15  chr15_20990710     AKia    C    G        0      0        2 
  15  chr15_20990710     AOna    C    G        0      0        2 
  15  chr15_20990710     ASom    C    G        0      0        2 
  15  chr15_20990710     HCab    C    G        1      2        2 
  15  chr15_20990710     HPrz    C    G        1      2        2 
  15  chr15_20990710     ZBoe    C    G        0      0        2 
  15  chr15_20990710     ZGre    C    G        0      0        2 
  15  chr15_20990710     ZHar    C    G        0      0        2 
  15  chr15_20990710   Sample    C    G        1      2        2 
  15  chr15_20998419     AAsi    A    T        0      0        2 
  15  chr15_20998419     AKia    A    T        0      0        2 
  15  chr15_20998419     AOna    A    T        0      0        2 
  15  chr15_20998419     ASom    A    T        0      0        2 
  15  chr15_20998419     HCab    A    T        0      0        2 
  15  chr15_20998419     HPrz    A    T        1      2        2 
  15  chr15_20998419     ZBoe    A    T        0      0        2 
  15  chr15_20998419     ZGre    A    T        0      0        2 
  15  chr15_20998419     ZHar    A    T        0      0        2 
  15  chr15_20998419   Sample    A    T        1      2        2 
  15  chr15_21004463     AAsi    C    A        0      0        2 
  15  chr15_21004463     AKia    C    A        0      0        2 
  15  chr15_21004463     AOna    C    A        0      0        2 
  15  chr15_21004463     ASom    C    A        0      0        2 
  15  chr15_21004463     HCab    C    A        0      0        2 
  15  chr15_21004463     HPrz    C    A        0      0        2 
  15  chr15_21004463     ZBoe    C    A      0.5      1        2 
  15  chr15_21004463     ZGre    C    A        0      0        2 
  15  chr15_21004463     ZHar    C    A        0      0        2 
  15  chr15_21004463   Sample    C    A        0      0        2 
  15  chr15_21017182     AAsi    A    C        0      0        2 
  15  chr15_21017182     AKia    A    C        0      0        2 
  15  chr15_21017182     AOna    A    C        0      0        2 
  15  chr15_21017182     ASom    A    C        0      0        2 
  15  chr15_21017182     HCab    A    C        1      2        2 
  15  chr15_21017182     HPrz    A    C        1      2        2 
  15  chr15_21017182     ZBoe    A    C        0      0        2 
  15  chr15_21017182     ZGre    A    C        0      0        2 
  15  chr15_21017182     ZHar    A    C        0      0        2 
  15  chr15_21017182   Sample    A    C        1      2        2 
  15  chr15_21035047     AAsi    A    T        0      0        2 
  15  chr15_21035047     AKia    A    T        0      0        2 
  15  chr15_21035047     AOna    A    T      0.5      1        2 
  15  chr15_21035047     ASom    A    T        0      0        2 
  15  chr15_21035047     HCab    A    T        0      0        2 
  15  chr15_21035047     HPrz    A    T        0      0        2 
  15  chr15_21035047     ZBoe    A    T        0      0        2 
  15  chr15_21035047     ZGre    A    T        0      0        2 
  15  chr15_21035047     ZHar    A    T        0      0        2 
  15  chr15_21035047   Sample    A    T        0      0        2 
  15  chr15_21051864     AAsi    T    G        0      0        2 
  15  chr15_21051864     AKia    T    G        0      0        2 
  15  chr15_21051864     AOna    T    G        0      0        2 
  15  chr15_21051864     ASom    T    G        0      0        2 
  15  chr15_21051864     HCab    T    G        0      0        2 
  15  chr15_21051864     HPrz    T    G        0      0        2 
  15  chr15_21051864     ZBoe    T    G      0.5      1        2 
  15  chr15_21051864     ZGre    T    G        0      0        2 
  15  chr15_21051864     ZHar    T    G        0      0        2 
  15  chr15_21051864   Sample    T    G        0      0        2 
  15  chr15_21058994     AAsi    C    G        1      2        2 
  15  chr15_21058994     AKia    C    G        0      0        2 
  15  chr15_21058994     AOna    C    G        0      0        2 
  15  chr15_21058994     ASom    C    G        1      2        2 
  15  chr15_21058994     HCab    C    G        0      0        2 
  15  chr15_21058994     HPrz    C    G        0      0        2 
  15  chr15_21058994     ZBoe    C    G      0.5      1        2 
  15  chr15_21058994     ZGre    C    G        0      0        2 
  15  chr15_21058994     ZHar    C    G        1      2        2 
  15  chr15_21058994   Sample    C    G        0      0        2 
  15  chr15_21060611     AAsi    C    A        0      0        2 
  15  chr15_21060611     AKia    C    A        0      0        2 
  15  chr15_21060611     AOna    C    A        0      0        2 
  15  chr15_21060611     ASom    C    A        0      0        2 
  15  chr15_21060611     HCab    C    A        1      2        2 
  15  chr15_21060611     HPrz    C    A      0.5      1        2 
  15  chr15_21060611     ZBoe    C    A        0      0        2 
  15  chr15_21060611     ZGre    C    A        0      0        2 
  15  chr15_21060611     ZHar    C    A        0      0        2 
  15  chr15_21060611   Sample    C    A        1      2        2 
  15  chr15_21075924     AAsi    T    G        0      0        2 
  15  chr15_21075924     AKia    T    G        0      0        2 
  15  chr15_21075924     AOna    T    G        0      0        2 
  15  chr15_21075924     ASom    T    G        0      0        2 
  15  chr15_21075924     HCab    T    G        1      2        2 
  15  chr15_21075924     HPrz    T    G        1      2        2 
  15  chr15_21075924     ZBoe    T    G        0      0        2 
  15  chr15_21075924     ZGre    T    G        0      0        2 
  15  chr15_21075924     ZHar    T    G        0      0        2 
  15  chr15_21075924   Sample    T    G        1      2        2 
  15  chr15_21080266     AAsi    C    A        1      2        2 
  15  chr15_21080266     AKia    C    A        1      2        2 
  15  chr15_21080266     AOna    C    A        1      2        2 
  15  chr15_21080266     ASom    C    A        1      2        2 
  15  chr15_21080266     HCab    C    A        0      0        2 
  15  chr15_21080266     HPrz    C    A        0      0        2 
  15  chr15_21080266     ZBoe    C    A        0      0        2 
  15  chr15_21080266     ZGre    C    A        0      0        2 
  15  chr15_21080266     ZHar    C    A        0      0        2 
  15  chr15_21080266   Sample    C    A        0      0        2 
  15  chr15_21083375     AAsi    T    G        0      0        2 
  15  chr15_21083375     AKia    T    G        0      0        2 
  15  chr15_21083375     AOna    T    G        0      0        2 
  15  chr15_21083375     ASom    T    G        0      0        2 
  15  chr15_21083375     HCab    T    G        0      0        2 
  15  chr15_21083375     HPrz    T    G        0      0        2 
  15  chr15_21083375     ZBoe    T    G        0      0        2 
  15  chr15_21083375     ZGre    T    G        0      0        2 
  15  chr15_21083375     ZHar    T    G      0.5      1        2 
  15  chr15_21083375   Sample    T    G        0      0        2 
  15  chr15_21086711     AAsi    G    C        0      0        2 
  15  chr15_21086711     AKia    G    C        1      2        2 
  15  chr15_21086711     AOna    G    C        0      0        2 
  15  chr15_21086711     ASom    G    C        0      0        2 
  15  chr15_21086711     HCab    G    C        0      0        2 
  15  chr15_21086711     HPrz    G    C        0      0        2 
  15  chr15_21086711     ZBoe    G    C        0      0        2 
  15  chr15_21086711     ZGre    G    C        0      0        2 
  15  chr15_21086711     ZHar    G    C        0      0        2 
  15  chr15_21086711   Sample    G    C        0      0        2 
  15  chr15_21095892     AAsi    G    C        0      0        2 
  15  chr15_21095892     AKia    G    C        0      0        2 
  15  chr15_21095892     AOna    G    C        1      2        2 
  15  chr15_21095892     ASom    G    C        0      0        2 
  15  chr15_21095892     HCab    G    C        0      0        2 
  15  chr15_21095892     HPrz    G    C        0      0        2 
  15  chr15_21095892     ZBoe    G    C        0      0        2 
  15  chr15_21095892     ZGre    G    C        0      0        2 
  15  chr15_21095892     ZHar    G    C        0      0        2 
  15  chr15_21095892   Sample    G    C        0      0        2 
  15  chr15_21102572     AAsi    C    G        0      0        2 
  15  chr15_21102572     AKia    C    G        0      0        2 
  15  chr15_21102572     AOna    C    G        1      2        2 
  15  chr15_21102572     ASom    C    G        0      0        2 
  15  chr15_21102572     HCab    C    G        0      0        2 
  15  chr15_21102572     HPrz    C    G        0      0        2 
  15  chr15_21102572     ZBoe    C    G        0      0        2 
  15  chr15_21102572     ZGre    C    G        0      0        2 
  15  chr15_21102572     ZHar    C    G        0      0        2 
  15  chr15_21102572   Sample    C    G        0      0        2 
  15  chr15_21106047     AAsi    A    C        0      0        2 
  15  chr15_21106047     AKia    A    C      0.5      1        2 
  15  chr15_21106047     AOna    A    C        0      0        2 
  15  chr15_21106047     ASom    A    C        0      0        2 
  15  chr15_21106047     HCab    A    C        0      0        2 
  15  chr15_21106047     HPrz    A    C        0      0        2 
  15  chr15_21106047     ZBoe    A    C        0      0        2 
  15  chr15_21106047     ZGre    A    C        0      0        2 
  15  chr15_21106047     ZHar    A    C        0      0        2 
  15  chr15_21106047   Sample    A    C        0      0        2 
  15  chr15_21126983     AAsi    C    G        0      0        2 
  15  chr15_21126983     AKia    C    G        0      0        2 
  15  chr15_21126983     AOna    C    G        0      0        2 
  15  chr15_21126983     ASom    C    G        0      0        2 
  15  chr15_21126983     HCab    C    G      0.5      1        2 
  15  chr15_21126983     HPrz    C    G        0      0        2 
  15  chr15_21126983     ZBoe    C    G        0      0        2 
  15  chr15_21126983     ZGre    C    G        0      0        2 
  15  chr15_21126983     ZHar    C    G        0      0        2 
  15  chr15_21126983   Sample    C    G        0      0        2 
  15  chr15_21139303     AAsi    C    G        0      0        2 
  15  chr15_21139303     AKia    C    G        0      0        2 
  15  chr15_21139303     AOna    C    G        0      0        2 
  15  chr15_21139303     ASom    C    G        0      0        2 
  15  chr15_21139303     HCab    C    G        0      0        2 
  15  chr15_21139303     HPrz    C    G        0      0        2 
  15  chr15_21139303     ZBoe    C    G        0      0        2 
  15  chr15_21139303     ZGre    C    G        1      2        2 
  15  chr15_21139303     ZHar    C    G        0      0        2 
  15  chr15_21139303   Sample    C    G        0      0        2 
  15  chr15_21139979     AAsi    A    C        0      0        2 
  15  chr15_21139979     AKia    A    C        0      0        2 
  15  chr15_21139979     AOna    A    C        0      0        2 
  15  chr15_21139979     ASom    A    C        0      0        2 
  15  chr15_21139979     HCab    A    C        0      0        2 
  15  chr15_21139979     HPrz    A    C        0      0        2 
  15  chr15_21139979     ZBoe    A    C      0.5      1        2 
  15  chr15_21139979     ZGre    A    C        0      0        2 
  15  chr15_21139979     ZHar    A    C        0      0        2 
  15  chr15_21139979   Sample    A    C        0      0        2 
  15  chr15_21147568     AAsi    A    C        0      0        2 
  15  chr15_21147568     AKia    A    C        0      0        2 
  15  chr15_21147568     AOna    A    C        0      0        2 
  15  chr15_21147568     ASom    A    C        0      0        2 
  15  chr15_21147568     HCab    A    C        1      2        2 
  15  chr15_21147568     HPrz    A    C        1      2        2 
  15  chr15_21147568     ZBoe    A    C        0      0        2 
  15  chr15_21147568     ZGre    A    C        0      0        2 
  15  chr15_21147568     ZHar    A    C        0      0        2 
  15  chr15_21147568   Sample    A    C        1      2        2 
  15  chr15_21201412     AAsi    G    T        0      0        2 
  15  chr15_21201412     AKia    G    T        0      0        2 
  15  chr15_21201412     AOna    G    T        0      0        2 
  15  chr15_21201412     ASom    G    T        0      0        2 
  15  chr15_21201412     HCab    G    T        0      0        2 
  15  chr15_21201412     HPrz    G    T        0      0        2 
  15  chr15_21201412     ZBoe    G    T        1      2        2 
  15  chr15_21201412     ZGre    G    T        0      0        2 
  15  chr15_21201412     ZHar    G    T        0      0        2 
  15  chr15_21201412   Sample    G    T        0      0        2 
  15  chr15_21206720     AAsi    C    G        1      2        2 
  15  chr15_21206720     AKia    C    G        0      0        2 
  15  chr15_21206720     AOna    C    G        0      0        2 
  15  chr15_21206720     ASom    C    G        1      2        2 
  15  chr15_21206720     HCab    C    G        0      0        2 
  15  chr15_21206720     HPrz    C    G        0      0        2 
  15  chr15_21206720     ZBoe    C    G        0      0        2 
  15  chr15_21206720     ZGre    C    G        0      0        2 
  15  chr15_21206720     ZHar    C    G        0      0        2 
  15  chr15_21206720   Sample    C    G        0      0        2 
  15  chr15_21218864     AAsi    G    C        0      0        2 
  15  chr15_21218864     AKia    G    C        0      0        2 
  15  chr15_21218864     AOna    G    C        0      0        2 
  15  chr15_21218864     ASom    G    C        0      0        2 
  15  chr15_21218864     HCab    G    C        0      0        2 
  15  chr15_21218864     HPrz    G    C        0      0        2 
  15  chr15_21218864     ZBoe    G    C      0.5      1        2 
  15  chr15_21218864     ZGre    G    C        0      0        2 
  15  chr15_21218864     ZHar    G    C        0      0        2 
  15  chr15_21218864   Sample    G    C        0      0        2 
  15  chr15_21234172     AAsi    A    C        0      0        2 
  15  chr15_21234172     AKia    A    C        1      2        2 
  15  chr15_21234172     AOna    A    C        0      0        2 
  15  chr15_21234172     ASom    A    C        0      0        2 
  15  chr15_21234172     HCab    A    C        0      0        2 
  15  chr15_21234172     HPrz    A    C        0      0        2 
  15  chr15_21234172     ZBoe    A    C        0      0        2 
  15  chr15_21234172     ZGre    A    C        0      0        2 
  15  chr15_21234172     ZHar    A    C        0      0        2 
  15  chr15_21234172   Sample    A    C        0      0        2 
  15  chr15_21292650     AAsi    T    G        0      0        2 
  15  chr15_21292650     AKia    T    G        0      0        2 
  15  chr15_21292650     AOna    T    G      0.5      1        2 
  15  chr15_21292650     ASom    T    G        0      0        2 
  15  chr15_21292650     HCab    T    G        0      0        2 
  15  chr15_21292650     HPrz    T    G        0      0        2 
  15  chr15_21292650     ZBoe    T    G        0      0        2 
  15  chr15_21292650     ZGre    T    G        0      0        2 
  15  chr15_21292650     ZHar    T    G      0.5      1        2 
  15  chr15_21292650   Sample    T    G        0      0        2 
  15  chr15_21299401     AAsi    A    C        0      0        2 
  15  chr15_21299401     AKia    A    C      0.5      1        2 
  15  chr15_21299401     AOna    A    C        1      2        2 
  15  chr15_21299401     ASom    A    C        0      0        2 
  15  chr15_21299401     HCab    A    C        0      0        2 
  15  chr15_21299401     HPrz    A    C        0      0        2 
  15  chr15_21299401     ZBoe    A    C        0      0        2 
  15  chr15_21299401     ZGre    A    C        0      0        2 
  15  chr15_21299401     ZHar    A    C        0      0        2 
  15  chr15_21299401   Sample    A    C        0      0        2 
  15  chr15_21308278     AAsi    T    G        0      0        2 
  15  chr15_21308278     AKia    T    G        0      0        2 
  15  chr15_21308278     AOna    T    G        0      0        2 
  15  chr15_21308278     ASom    T    G        0      0        2 
  15  chr15_21308278     HCab    T    G        1      2        2 
  15  chr15_21308278     HPrz    T    G        1      2        2 
  15  chr15_21308278     ZBoe    T    G        0      0        2 
  15  chr15_21308278     ZGre    T    G        0      0        2 
  15  chr15_21308278     ZHar    T    G        0      0        2 
  15  chr15_21308278   Sample    T    G        1      2        2 
  15  chr15_21314669     AAsi    G    T        0      0        2 
  15  chr15_21314669     AKia    G    T        0      0        2 
  15  chr15_21314669     AOna    G    T        0      0        2 
  15  chr15_21314669     ASom    G    T        0      0        2 
  15  chr15_21314669     HCab    G    T        1      2        2 
  15  chr15_21314669     HPrz    G    T        1      2        2 
  15  chr15_21314669     ZBoe    G    T        0      0        2 
  15  chr15_21314669     ZGre    G    T        0      0        2 
  15  chr15_21314669     ZHar    G    T        0      0        2 
  15  chr15_21314669   Sample    G    T        1      2        2 
  15  chr15_21333222     AAsi    G    T        0      0        2 
  15  chr15_21333222     AKia    G    T        0      0        2 
  15  chr15_21333222     AOna    G    T        0      0        2 
  15  chr15_21333222     ASom    G    T        0      0        2 
  15  chr15_21333222     HCab    G    T      0.5      1        2 
  15  chr15_21333222     HPrz    G    T      0.5      1        2 
  15  chr15_21333222     ZBoe    G    T        0      0        2 
  15  chr15_21333222     ZGre    G    T        0      0        2 
  15  chr15_21333222     ZHar    G    T        0      0        2 
  15  chr15_21333222   Sample    G    T        0      0        2 
  15  chr15_21333338     AAsi    T    G        0      0        2 
  15  chr15_21333338     AKia    T    G        0      0        2 
  15  chr15_21333338     AOna    T    G        0      0        2 
  15  chr15_21333338     ASom    T    G      0.5      1        2 
  15  chr15_21333338     HCab    T    G        0      0        2 
  15  chr15_21333338     HPrz    T    G        0      0        2 
  15  chr15_21333338     ZBoe    T    G        0      0        2 
  15  chr15_21333338     ZGre    T    G        0      0        2 
  15  chr15_21333338     ZHar    T    G        0      0        2 
  15  chr15_21333338   Sample    T    G        0      0        2 
  15  chr15_21335717     AAsi    C    A        0      0        2 
  15  chr15_21335717     AKia    C    A        0      0        2 
  15  chr15_21335717     AOna    C    A        0      0        2 
  15  chr15_21335717     ASom    C    A      0.5      1        2 
  15  chr15_21335717     HCab    C    A        0      0        2 
  15  chr15_21335717     HPrz    C    A        0      0        2 
  15  chr15_21335717     ZBoe    C    A        0      0        2 
  15  chr15_21335717     ZGre    C    A        0      0        2 
  15  chr15_21335717     ZHar    C    A        0      0        2 
  15  chr15_21335717   Sample    C    A        0      0        2 
  15  chr15_21511937     AAsi    A    C      0.5      1        2 
  15  chr15_21511937     AKia    A    C        0      0        2 
  15  chr15_21511937     AOna    A    C        0      0        2 
  15  chr15_21511937     ASom    A    C        0      0        2 
  15  chr15_21511937     HCab    A    C        0      0        2 
  15  chr15_21511937     HPrz    A    C        0      0        2 
  15  chr15_21511937     ZBoe    A    C        0      0        2 
  15  chr15_21511937     ZGre    A    C        0      0        2 
  15  chr15_21511937     ZHar    A    C        0      0        2 
  15  chr15_21511937   Sample    A    C        0      0        2 
  15  chr15_21514949     AAsi    G    C        0      0        2 
  15  chr15_21514949     AKia    G    C        0      0        2 
  15  chr15_21514949     AOna    G    C        0      0        2 
  15  chr15_21514949     ASom    G    C        0      0        2 
  15  chr15_21514949     HCab    G    C        1      2        2 
  15  chr15_21514949     HPrz    G    C        1      2        2 
  15  chr15_21514949     ZBoe    G    C        0      0        2 
  15  chr15_21514949     ZGre    G    C        0      0        2 
  15  chr15_21514949     ZHar    G    C        0      0        2 
  15  chr15_21514949   Sample    G    C        1      2        2 
  15  chr15_21528046     AAsi    G    C        0      0        2 
  15  chr15_21528046     AKia    G    C        0      0        2 
  15  chr15_21528046     AOna    G    C      0.5      1        2 
  15  chr15_21528046     ASom    G    C        0      0        2 
  15  chr15_21528046     HCab    G    C        0      0        2 
  15  chr15_21528046     HPrz    G    C        0      0        2 
  15  chr15_21528046     ZBoe    G    C        0      0        2 
  15  chr15_21528046     ZGre    G    C        0      0        2 
  15  chr15_21528046     ZHar    G    C        0      0        2 
  15  chr15_21528046   Sample    G    C        0      0        2 
  15  chr15_21533721     AAsi    C    A        0      0        2 
  15  chr15_21533721     AKia    C    A        0      0        2 
  15  chr15_21533721     AOna    C    A        0      0        2 
  15  chr15_21533721     ASom    C    A        0      0        2 
  15  chr15_21533721     HCab    C    A        1      2        2 
  15  chr15_21533721     HPrz    C    A        1      2        2 
  15  chr15_21533721     ZBoe    C    A        0      0        2 
  15  chr15_21533721     ZGre    C    A        0      0        2 
  15  chr15_21533721     ZHar    C    A        0      0        2 
  15  chr15_21533721   Sample    C    A        1      2        2 
  15  chr15_21582904     AAsi    C    A      0.5      1        2 
  15  chr15_21582904     AKia    C    A        0      0        2 
  15  chr15_21582904     AOna    C    A        0      0        2 
  15  chr15_21582904     ASom    C    A      0.5      1        2 
  15  chr15_21582904     HCab    C    A        0      0        2 
  15  chr15_21582904     HPrz    C    A        0      0        2 
  15  chr15_21582904     ZBoe    C    A        0      0        2 
  15  chr15_21582904     ZGre    C    A        0      0        2 
  15  chr15_21582904     ZHar    C    A        0      0        2 
  15  chr15_21582904   Sample    C    A        0      0        2 
  15  chr15_21589175     AAsi    G    C        0      0        2 
  15  chr15_21589175     AKia    G    C        0      0        2 
  15  chr15_21589175     AOna    G    C        0      0        2 
  15  chr15_21589175     ASom    G    C        0      0        2 
  15  chr15_21589175     HCab    G    C        1      2        2 
  15  chr15_21589175     HPrz    G    C        1      2        2 
  15  chr15_21589175     ZBoe    G    C        0      0        2 
  15  chr15_21589175     ZGre    G    C        0      0        2 
  15  chr15_21589175     ZHar    G    C        0      0        2 
  15  chr15_21589175   Sample    G    C        1      2        2 
  15  chr15_21598970     AAsi    T    G        0      0        2 
  15  chr15_21598970     AKia    T    G        0      0        2 
  15  chr15_21598970     AOna    T    G        0      0        2 
  15  chr15_21598970     ASom    T    G        0      0        2 
  15  chr15_21598970     HCab    T    G        1      2        2 
  15  chr15_21598970     HPrz    T    G        1      2        2 
  15  chr15_21598970     ZBoe    T    G        0      0        2 
  15  chr15_21598970     ZGre    T    G        0      0        2 
  15  chr15_21598970     ZHar    T    G        0      0        2 
  15  chr15_21598970   Sample    T    G        1      2        2 
  15  chr15_21600982     AAsi    A    T        0      0        2 
  15  chr15_21600982     AKia    A    T        0      0        2 
  15  chr15_21600982     AOna    A    T        0      0        2 
  15  chr15_21600982     ASom    A    T        0      0        2 
  15  chr15_21600982     HCab    A    T      0.5      1        2 
  15  chr15_21600982     HPrz    A    T        0      0        2 
  15  chr15_21600982     ZBoe    A    T        0      0        2 
  15  chr15_21600982     ZGre    A    T        0      0        2 
  15  chr15_21600982     ZHar    A    T        0      0        2 
  15  chr15_21600982   Sample    A    T        0      0        2 
  15  chr15_21601560     AAsi    T    A        0      0        2 
  15  chr15_21601560     AKia    T    A        0      0        2 
  15  chr15_21601560     AOna    T    A        0      0        2 
  15  chr15_21601560     ASom    T    A        0      0        2 
  15  chr15_21601560     HCab    T    A        0      0        2 
  15  chr15_21601560     HPrz    T    A        0      0        2 
  15  chr15_21601560     ZBoe    T    A        1      2        2 
  15  chr15_21601560     ZGre    T    A        0      0        2 
  15  chr15_21601560     ZHar    T    A        0      0        2 
  15  chr15_21601560   Sample    T    A        0      0        2 
  15  chr15_21607430     AAsi    T    A        1      2        2 
  15  chr15_21607430     AKia    T    A        0      0        2 
  15  chr15_21607430     AOna    T    A        0      0        2 
  15  chr15_21607430     ASom    T    A        1      2        2 
  15  chr15_21607430     HCab    T    A        0      0        2 
  15  chr15_21607430     HPrz    T    A        0      0        2 
  15  chr15_21607430     ZBoe    T    A        0      0        2 
  15  chr15_21607430     ZGre    T    A        0      0        2 
  15  chr15_21607430     ZHar    T    A        0      0        2 
  15  chr15_21607430   Sample    T    A        0      0        2 
  15  chr15_21671790     AAsi    A    T        1      2        2 
  15  chr15_21671790     AKia    A    T        0      0        2 
  15  chr15_21671790     AOna    A    T        0      0        2 
  15  chr15_21671790     ASom    A    T        1      2        2 
  15  chr15_21671790     HCab    A    T        0      0        2 
  15  chr15_21671790     HPrz    A    T        0      0        2 
  15  chr15_21671790     ZBoe    A    T        0      0        2 
  15  chr15_21671790     ZGre    A    T        0      0        2 
  15  chr15_21671790     ZHar    A    T        0      0        2 
  15  chr15_21671790   Sample    A    T        0      0        2 
  15  chr15_21677049     AAsi    G    C        0      0        2 
  15  chr15_21677049     AKia    G    C        0      0        2 
  15  chr15_21677049     AOna    G    C        0      0        2 
  15  chr15_21677049     ASom    G    C        0      0        2 
  15  chr15_21677049     HCab    G    C        0      0        2 
  15  chr15_21677049     HPrz    G    C        0      0        2 
  15  chr15_21677049     ZBoe    G    C        0      0        2 
  15  chr15_21677049     ZGre    G    C      0.5      1        2 
  15  chr15_21677049     ZHar    G    C        0      0        2 
  15  chr15_21677049   Sample    G    C        0      0        2 
  15  chr15_21725249     AAsi    T    G        0      0        2 
  15  chr15_21725249     AKia    T    G        0      0        2 
  15  chr15_21725249     AOna    T    G        0      0        2 
  15  chr15_21725249     ASom    T    G        0      0        2 
  15  chr15_21725249     HCab    T    G        1      2        2 
  15  chr15_21725249     HPrz    T    G        1      2        2 
  15  chr15_21725249     ZBoe    T    G        0      0        2 
  15  chr15_21725249     ZGre    T    G        0      0        2 
  15  chr15_21725249     ZHar    T    G        0      0        2 
  15  chr15_21725249   Sample    T    G        1      2        2 
  15  chr15_21746278     AAsi    C    G        0      0        2 
  15  chr15_21746278     AKia    C    G        0      0        2 
  15  chr15_21746278     AOna    C    G      0.5      1        2 
  15  chr15_21746278     ASom    C    G        0      0        2 
  15  chr15_21746278     HCab    C    G        0      0        2 
  15  chr15_21746278     HPrz    C    G        0      0        2 
  15  chr15_21746278     ZBoe    C    G        0      0        2 
  15  chr15_21746278     ZGre    C    G        0      0        2 
  15  chr15_21746278     ZHar    C    G        0      0        2 
  15  chr15_21746278   Sample    C    G        0      0        2 
  15  chr15_21750507     AAsi    T    A        0      0        2 
  15  chr15_21750507     AKia    T    A        0      0        2 
  15  chr15_21750507     AOna    T    A        0      0        2 
  15  chr15_21750507     ASom    T    A        0      0        2 
  15  chr15_21750507     HCab    T    A        0      0        2 
  15  chr15_21750507     HPrz    T    A        0      0        2 
  15  chr15_21750507     ZBoe    T    A        0      0        2 
  15  chr15_21750507     ZGre    T    A        1      2        2 
  15  chr15_21750507     ZHar    T    A        0      0        2 
  15  chr15_21750507   Sample    T    A        0      0        2 
  15  chr15_21754960     AAsi    A    C        0      0        2 
  15  chr15_21754960     AKia    A    C        0      0        2 
  15  chr15_21754960     AOna    A    C        0      0        2 
  15  chr15_21754960     ASom    A    C        0      0        2 
  15  chr15_21754960     HCab    A    C        0      0        2 
  15  chr15_21754960     HPrz    A    C        0      0        2 
  15  chr15_21754960     ZBoe    A    C        1      2        2 
  15  chr15_21754960     ZGre    A    C        0      0        2 
  15  chr15_21754960     ZHar    A    C        0      0        2 
  15  chr15_21754960   Sample    A    C        0      0        2 
  15  chr15_21779254     AAsi    T    G        0      0        2 
  15  chr15_21779254     AKia    T    G      0.5      1        2 
  15  chr15_21779254     AOna    T    G        0      0        2 
  15  chr15_21779254     ASom    T    G        0      0        2 
  15  chr15_21779254     HCab    T    G        0      0        2 
  15  chr15_21779254     HPrz    T    G        0      0        2 
  15  chr15_21779254     ZBoe    T    G        0      0        2 
  15  chr15_21779254     ZGre    T    G        0      0        2 
  15  chr15_21779254     ZHar    T    G        0      0        2 
  15  chr15_21779254   Sample    T    G        0      0        2 
  15  chr15_21785206     AAsi    C    G        0      0        2 
  15  chr15_21785206     AKia    C    G      0.5      1        2 
  15  chr15_21785206     AOna    C    G        0      0        2 
  15  chr15_21785206     ASom    C    G        0      0        2 
  15  chr15_21785206     HCab    C    G        0      0        2 
  15  chr15_21785206     HPrz    C    G        0      0        2 
  15  chr15_21785206     ZBoe    C    G        0      0        2 
  15  chr15_21785206     ZGre    C    G        0      0        2 
  15  chr15_21785206     ZHar    C    G        0      0        2 
  15  chr15_21785206   Sample    C    G        0      0        2 
  15  chr15_21789637     AAsi    G    T        0      0        2 
  15  chr15_21789637     AKia    G    T        0      0        2 
  15  chr15_21789637     AOna    G    T        0      0        2 
  15  chr15_21789637     ASom    G    T      0.5      1        2 
  15  chr15_21789637     HCab    G    T        0      0        2 
  15  chr15_21789637     HPrz    G    T        0      0        2 
  15  chr15_21789637     ZBoe    G    T        0      0        2 
  15  chr15_21789637     ZGre    G    T        0      0        2 
  15  chr15_21789637     ZHar    G    T        0      0        2 
  15  chr15_21789637   Sample    G    T        0      0        2 
  15  chr15_21803779     AAsi    T    A        0      0        2 
  15  chr15_21803779     AKia    T    A        0      0        2 
  15  chr15_21803779     AOna    T    A        0      0        2 
  15  chr15_21803779     ASom    T    A        0      0        2 
  15  chr15_21803779     HCab    T    A        0      0        2 
  15  chr15_21803779     HPrz    T    A        0      0        2 
  15  chr15_21803779     ZBoe    T    A      0.5      1        2 
  15  chr15_21803779     ZGre    T    A        0      0        2 
  15  chr15_21803779     ZHar    T    A        0      0        2 
  15  chr15_21803779   Sample    T    A        0      0        2 
  15  chr15_21818032     AAsi    G    T        0      0        2 
  15  chr15_21818032     AKia    G    T        0      0        2 
  15  chr15_21818032     AOna    G    T        0      0        2 
  15  chr15_21818032     ASom    G    T        0      0        2 
  15  chr15_21818032     HCab    G    T        0      0        2 
  15  chr15_21818032     HPrz    G    T        0      0        2 
  15  chr15_21818032     ZBoe    G    T      0.5      1        2 
  15  chr15_21818032     ZGre    G    T        0      0        2 
  15  chr15_21818032     ZHar    G    T        0      0        2 
  15  chr15_21818032   Sample    G    T        0      0        2 
  15  chr15_21824363     AAsi    T    G        0      0        2 
  15  chr15_21824363     AKia    T    G        0      0        2 
  15  chr15_21824363     AOna    T    G        0      0        2 
  15  chr15_21824363     ASom    T    G      0.5      1        2 
  15  chr15_21824363     HCab    T    G        0      0        2 
  15  chr15_21824363     HPrz    T    G        0      0        2 
  15  chr15_21824363     ZBoe    T    G        0      0        2 
  15  chr15_21824363     ZGre    T    G        0      0        2 
  15  chr15_21824363     ZHar    T    G        0      0        2 
  15  chr15_21824363   Sample    T    G        0      0        2 
  15  chr15_21852120     AAsi    T    G        0      0        2 
  15  chr15_21852120     AKia    T    G        0      0        2 
  15  chr15_21852120     AOna    T    G        0      0        2 
  15  chr15_21852120     ASom    T    G        0      0        2 
  15  chr15_21852120     HCab    T    G        1      2        2 
  15  chr15_21852120     HPrz    T    G        1      2        2 
  15  chr15_21852120     ZBoe    T    G        0      0        2 
  15  chr15_21852120     ZGre    T    G        0      0        2 
  15  chr15_21852120     ZHar    T    G        0      0        2 
  15  chr15_21852120   Sample    T    G        1      2        2 
  15  chr15_21859786     AAsi    A    C        0      0        2 
  15  chr15_21859786     AKia    A    C        0      0        2 
  15  chr15_21859786     AOna    A    C        0      0        2 
  15  chr15_21859786     ASom    A    C        0      0        2 
  15  chr15_21859786     HCab    A    C        0      0        2 
  15  chr15_21859786     HPrz    A    C        0      0        2 
  15  chr15_21859786     ZBoe    A    C        0      0        2 
  15  chr15_21859786     ZGre    A    C        0      0        2 
  15  chr15_21859786     ZHar    A    C        1      2        2 
  15  chr15_21859786   Sample    A    C        0      0        2 
  15  chr15_21860393     AAsi    C    G        0      0        2 
  15  chr15_21860393     AKia    C    G        1      2        2 
  15  chr15_21860393     AOna    C    G        0      0        2 
  15  chr15_21860393     ASom    C    G        0      0        2 
  15  chr15_21860393     HCab    C    G        0      0        2 
  15  chr15_21860393     HPrz    C    G        0      0        2 
  15  chr15_21860393     ZBoe    C    G        0      0        2 
  15  chr15_21860393     ZGre    C    G        0      0        2 
  15  chr15_21860393     ZHar    C    G        0      0        2 
  15  chr15_21860393   Sample    C    G        0      0        2 
  15  chr15_21904723     AAsi    A    C        0      0        2 
  15  chr15_21904723     AKia    A    C        0      0        2 
  15  chr15_21904723     AOna    A    C        0      0        2 
  15  chr15_21904723     ASom    A    C      0.5      1        2 
  15  chr15_21904723     HCab    A    C        0      0        2 
  15  chr15_21904723     HPrz    A    C        0      0        2 
  15  chr15_21904723     ZBoe    A    C        0      0        2 
  15  chr15_21904723     ZGre    A    C        0      0        2 
  15  chr15_21904723     ZHar    A    C        0      0        2 
  15  chr15_21904723   Sample    A    C        0      0        2 
  15  chr15_21935966     AAsi    C    A        0      0        2 
  15  chr15_21935966     AKia    C    A        0      0        2 
  15  chr15_21935966     AOna    C    A        0      0        2 
  15  chr15_21935966     ASom    C    A        0      0        2 
  15  chr15_21935966     HCab    C    A        0      0        2 
  15  chr15_21935966     HPrz    C    A        0      0        2 
  15  chr15_21935966     ZBoe    C    A        0      0        2 
  15  chr15_21935966     ZGre    C    A        0      0        2 
  15  chr15_21935966     ZHar    C    A      0.5      1        2 
  15  chr15_21935966   Sample    C    A        0      0        2 
  15  chr15_21959707     AAsi    A    T        0      0        2 
  15  chr15_21959707     AKia    A    T        1      2        2 
  15  chr15_21959707     AOna    A    T        1      2        2 
  15  chr15_21959707     ASom    A    T        0      0        2 
  15  chr15_21959707     HCab    A    T        0      0        2 
  15  chr15_21959707     HPrz    A    T        0      0        2 
  15  chr15_21959707     ZBoe    A    T        0      0        2 
  15  chr15_21959707     ZGre    A    T        0      0        2 
  15  chr15_21959707     ZHar    A    T        0      0        2 
  15  chr15_21959707   Sample    A    T        0      0        2 
  15  chr15_21975069     AAsi    C    A        0      0        2 
  15  chr15_21975069     AKia    C    A        1      2        2 
  15  chr15_21975069     AOna    C    A      0.5      1        2 
  15  chr15_21975069     ASom    C    A        0      0        2 
  15  chr15_21975069     HCab    C    A        0      0        2 
  15  chr15_21975069     HPrz    C    A        0      0        2 
  15  chr15_21975069     ZBoe    C    A        0      0        2 
  15  chr15_21975069     ZGre    C    A        0      0        2 
  15  chr15_21975069     ZHar    C    A        0      0        2 
  15  chr15_21975069   Sample    C    A        0      0        2 
  15  chr15_21978649     AAsi    C    G        0      0        2 
  15  chr15_21978649     AKia    C    G        0      0        2 
  15  chr15_21978649     AOna    C    G        0      0        2 
  15  chr15_21978649     ASom    C    G        0      0        2 
  15  chr15_21978649     HCab    C    G        0      0        2 
  15  chr15_21978649     HPrz    C    G        0      0        2 
  15  chr15_21978649     ZBoe    C    G        0      0        2 
  15  chr15_21978649     ZGre    C    G        1      2        2 
  15  chr15_21978649     ZHar    C    G        0      0        2 
  15  chr15_21978649   Sample    C    G        0      0        2 
  15  chr15_21987614     AAsi    A    T        0      0        2 
  15  chr15_21987614     AKia    A    T        0      0        2 
  15  chr15_21987614     AOna    A    T        0      0        2 
  15  chr15_21987614     ASom    A    T        0      0        2 
  15  chr15_21987614     HCab    A    T        0      0        2 
  15  chr15_21987614     HPrz    A    T        0      0        2 
  15  chr15_21987614     ZBoe    A    T      0.5      1        2 
  15  chr15_21987614     ZGre    A    T        0      0        2 
  15  chr15_21987614     ZHar    A    T        0      0        2 
  15  chr15_21987614   Sample    A    T        0      0        2 
  15  chr15_21991921     AAsi    A    C        0      0        2 
  15  chr15_21991921     AKia    A    C        0      0        2 
  15  chr15_21991921     AOna    A    C        0      0        2 
  15  chr15_21991921     ASom    A    C        0      0        2 
  15  chr15_21991921     HCab    A    C        1      2        2 
  15  chr15_21991921     HPrz    A    C        1      2        2 
  15  chr15_21991921     ZBoe    A    C        0      0        2 
  15  chr15_21991921     ZGre    A    C        0      0        2 
  15  chr15_21991921     ZHar    A    C        0      0        2 
  15  chr15_21991921   Sample    A    C        1      2        2 
  15  chr15_21997029     AAsi    A    C        0      0        2 
  15  chr15_21997029     AKia    A    C        1      2        2 
  15  chr15_21997029     AOna    A    C      0.5      1        2 
  15  chr15_21997029     ASom    A    C        0      0        2 
  15  chr15_21997029     HCab    A    C        0      0        2 
  15  chr15_21997029     HPrz    A    C        0      0        2 
  15  chr15_21997029     ZBoe    A    C        0      0        2 
  15  chr15_21997029     ZGre    A    C        0      0        2 
  15  chr15_21997029     ZHar    A    C        0      0        2 
  15  chr15_21997029   Sample    A    C        0      0        2 
  15  chr15_21998374     AAsi    A    T        0      0        2 
  15  chr15_21998374     AKia    A    T        0      0        2 
  15  chr15_21998374     AOna    A    T      0.5      1        2 
  15  chr15_21998374     ASom    A    T        0      0        2 
  15  chr15_21998374     HCab    A    T        0      0        2 
  15  chr15_21998374     HPrz    A    T        0      0        2 
  15  chr15_21998374     ZBoe    A    T        0      0        2 
  15  chr15_21998374     ZGre    A    T        0      0        2 
  15  chr15_21998374     ZHar    A    T        0      0        2 
  15  chr15_21998374   Sample    A    T        0      0        2 
  15  chr15_22023572     AAsi    C    A        0      0        2 
  15  chr15_22023572     AKia    C    A        0      0        2 
  15  chr15_22023572     AOna    C    A        0      0        2 
  15  chr15_22023572     ASom    C    A        0      0        2 
  15  chr15_22023572     HCab    C    A        0      0        2 
  15  chr15_22023572     HPrz    C    A        0      0        2 
  15  chr15_22023572     ZBoe    C    A        0      0        2 
  15  chr15_22023572     ZGre    C    A      0.5      1        2 
  15  chr15_22023572     ZHar    C    A        0      0        2 
  15  chr15_22023572   Sample    C    A        0      0        2 
  15  chr15_22023724     AAsi    G    C        0      0        2 
  15  chr15_22023724     AKia    G    C        0      0        2 
  15  chr15_22023724     AOna    G    C        0      0        2 
  15  chr15_22023724     ASom    G    C        0      0        2 
  15  chr15_22023724     HCab    G    C        0      0        2 
  15  chr15_22023724     HPrz    G    C        0      0        2 
  15  chr15_22023724     ZBoe    G    C        0      0        2 
  15  chr15_22023724     ZGre    G    C      0.5      1        2 
  15  chr15_22023724     ZHar    G    C        0      0        2 
  15  chr15_22023724   Sample    G    C        0      0        2 
  15  chr15_22028798     AAsi    T    G        0      0        2 
  15  chr15_22028798     AKia    T    G        0      0        2 
  15  chr15_22028798     AOna    T    G        0      0        2 
  15  chr15_22028798     ASom    T    G      0.5      1        2 
  15  chr15_22028798     HCab    T    G        0      0        2 
  15  chr15_22028798     HPrz    T    G        0      0        2 
  15  chr15_22028798     ZBoe    T    G        0      0        2 
  15  chr15_22028798     ZGre    T    G        0      0        2 
  15  chr15_22028798     ZHar    T    G        0      0        2 
  15  chr15_22028798   Sample    T    G        0      0        2 
  15  chr15_22039163     AAsi    T    A        0      0        2 
  15  chr15_22039163     AKia    T    A        0      0        2 
  15  chr15_22039163     AOna    T    A        0      0        2 
  15  chr15_22039163     ASom    T    A        0      0        2 
  15  chr15_22039163     HCab    T    A      0.5      1        2 
  15  chr15_22039163     HPrz    T    A        0      0        2 
  15  chr15_22039163     ZBoe    T    A        0      0        2 
  15  chr15_22039163     ZGre    T    A        0      0        2 
  15  chr15_22039163     ZHar    T    A        0      0        2 
  15  chr15_22039163   Sample    T    A        0      0        2 
  15  chr15_22047855     AAsi    G    C        0      0        2 
  15  chr15_22047855     AKia    G    C      0.5      1        2 
  15  chr15_22047855     AOna    G    C        0      0        2 
  15  chr15_22047855     ASom    G    C        0      0        2 
  15  chr15_22047855     HCab    G    C        0      0        2 
  15  chr15_22047855     HPrz    G    C        0      0        2 
  15  chr15_22047855     ZBoe    G    C        0      0        2 
  15  chr15_22047855     ZGre    G    C        0      0        2 
  15  chr15_22047855     ZHar    G    C        0      0        2 
  15  chr15_22047855   Sample    G    C        0      0        2 
  15  chr15_22053362     AAsi    A    C        0      0        2 
  15  chr15_22053362     AKia    A    C        0      0        2 
  15  chr15_22053362     AOna    A    C        0      0        2 
  15  chr15_22053362     ASom    A    C        0      0        2 
  15  chr15_22053362     HCab    A    C        1      2        2 
  15  chr15_22053362     HPrz    A    C        1      2        2 
  15  chr15_22053362     ZBoe    A    C        0      0        2 
  15  chr15_22053362     ZGre    A    C        0      0        2 
  15  chr15_22053362     ZHar    A    C        0      0        2 
  15  chr15_22053362   Sample    A    C        1      2        2 
  15  chr15_22068809     AAsi    G    T        0      0        2 
  15  chr15_22068809     AKia    G    T        0      0        2 
  15  chr15_22068809     AOna    G    T        0      0        2 
  15  chr15_22068809     ASom    G    T        0      0        2 
  15  chr15_22068809     HCab    G    T        0      0        2 
  15  chr15_22068809     HPrz    G    T        0      0        2 
  15  chr15_22068809     ZBoe    G    T      0.5      1        2 
  15  chr15_22068809     ZGre    G    T        0      0        2 
  15  chr15_22068809     ZHar    G    T        0      0        2 
  15  chr15_22068809   Sample    G    T        0      0        2 
  15  chr15_22105091     AAsi    G    C        0      0        2 
  15  chr15_22105091     AKia    G    C        1      2        2 
  15  chr15_22105091     AOna    G    C      0.5      1        2 
  15  chr15_22105091     ASom    G    C        0      0        2 
  15  chr15_22105091     HCab    G    C        0      0        2 
  15  chr15_22105091     HPrz    G    C        0      0        2 
  15  chr15_22105091     ZBoe    G    C        0      0        2 
  15  chr15_22105091     ZGre    G    C        0      0        2 
  15  chr15_22105091     ZHar    G    C        0      0        2 
  15  chr15_22105091   Sample    G    C        0      0        2 
  15  chr15_22112421     AAsi    C    G        0      0        2 
  15  chr15_22112421     AKia    C    G        0      0        2 
  15  chr15_22112421     AOna    C    G        0      0        2 
  15  chr15_22112421     ASom    C    G        0      0        2 
  15  chr15_22112421     HCab    C    G        1      2        2 
  15  chr15_22112421     HPrz    C    G        1      2        2 
  15  chr15_22112421     ZBoe    C    G      0.5      1        2 
  15  chr15_22112421     ZGre    C    G      0.5      1        2 
  15  chr15_22112421     ZHar    C    G        0      0        2 
  15  chr15_22112421   Sample    C    G        1      2        2 
  15  chr15_22115794     AAsi    C    G        0      0        2 
  15  chr15_22115794     AKia    C    G        1      2        2 
  15  chr15_22115794     AOna    C    G        1      2        2 
  15  chr15_22115794     ASom    C    G        0      0        2 
  15  chr15_22115794     HCab    C    G        0      0        2 
  15  chr15_22115794     HPrz    C    G        0      0        2 
  15  chr15_22115794     ZBoe    C    G        0      0        2 
  15  chr15_22115794     ZGre    C    G      0.5      1        2 
  15  chr15_22115794     ZHar    C    G        0      0        2 
  15  chr15_22115794   Sample    C    G        0      0        2 
  15  chr15_22124884     AAsi    T    G      0.5      1        2 
  15  chr15_22124884     AKia    T    G        0      0        2 
  15  chr15_22124884     AOna    T    G        0      0        2 
  15  chr15_22124884     ASom    T    G      0.5      1        2 
  15  chr15_22124884     HCab    T    G        0      0        2 
  15  chr15_22124884     HPrz    T    G        0      0        2 
  15  chr15_22124884     ZBoe    T    G        0      0        2 
  15  chr15_22124884     ZGre    T    G        0      0        2 
  15  chr15_22124884     ZHar    T    G        0      0        2 
  15  chr15_22124884   Sample    T    G        0      0        2 
  15  chr15_22142992     AAsi    G    C        0      0        2 
  15  chr15_22142992     AKia    G    C        0      0        2 
  15  chr15_22142992     AOna    G    C        0      0        2 
  15  chr15_22142992     ASom    G    C        0      0        2 
  15  chr15_22142992     HCab    G    C        0      0        2 
  15  chr15_22142992     HPrz    G    C      0.5      1        2 
  15  chr15_22142992     ZBoe    G    C        0      0        2 
  15  chr15_22142992     ZGre    G    C        0      0        2 
  15  chr15_22142992     ZHar    G    C        0      0        2 
  15  chr15_22142992   Sample    G    C        1      2        2 
  15  chr15_22165244     AAsi    A    C        0      0        2 
  15  chr15_22165244     AKia    A    C        0      0        2 
  15  chr15_22165244     AOna    A    C        0      0        2 
  15  chr15_22165244     ASom    A    C        0      0        2 
  15  chr15_22165244     HCab    A    C        1      2        2 
  15  chr15_22165244     HPrz    A    C        1      2        2 
  15  chr15_22165244     ZBoe    A    C        0      0        2 
  15  chr15_22165244     ZGre    A    C        0      0        2 
  15  chr15_22165244     ZHar    A    C        0      0        2 
  15  chr15_22165244   Sample    A    C        1      2        2 
  15  chr15_22209564     AAsi    A    T        0      0        2 
  15  chr15_22209564     AKia    A    T        0      0        2 
  15  chr15_22209564     AOna    A    T        0      0        2 
  15  chr15_22209564     ASom    A    T        0      0        2 
  15  chr15_22209564     HCab    A    T        1      2        2 
  15  chr15_22209564     HPrz    A    T        1      2        2 
  15  chr15_22209564     ZBoe    A    T        0      0        2 
  15  chr15_22209564     ZGre    A    T        0      0        2 
  15  chr15_22209564     ZHar    A    T        0      0        2 
  15  chr15_22209564   Sample    A    T        1      2        2 
  15  chr15_22223622     AAsi    C    A        0      0        2 
  15  chr15_22223622     AKia    C    A        0      0        2 
  15  chr15_22223622     AOna    C    A        0      0        2 
  15  chr15_22223622     ASom    C    A        0      0        2 
  15  chr15_22223622     HCab    C    A        1      2        2 
  15  chr15_22223622     HPrz    C    A        1      2        2 
  15  chr15_22223622     ZBoe    C    A        0      0        2 
  15  chr15_22223622     ZGre    C    A        0      0        2 
  15  chr15_22223622     ZHar    C    A        0      0        2 
  15  chr15_22223622   Sample    C    A        1      2        2 
  15  chr15_22225487     AAsi    G    C        0      0        2 
  15  chr15_22225487     AKia    G    C        0      0        2 
  15  chr15_22225487     AOna    G    C        0      0        2 
  15  chr15_22225487     ASom    G    C        0      0        2 
  15  chr15_22225487     HCab    G    C        0      0        2 
  15  chr15_22225487     HPrz    G    C        0      0        2 
  15  chr15_22225487     ZBoe    G    C      0.5      1        2 
  15  chr15_22225487     ZGre    G    C        0      0        2 
  15  chr15_22225487     ZHar    G    C        0      0        2 
  15  chr15_22225487   Sample    G    C        0      0        2 
  15  chr15_22238367     AAsi    G    C        0      0        2 
  15  chr15_22238367     AKia    G    C        0      0        2 
  15  chr15_22238367     AOna    G    C        0      0        2 
  15  chr15_22238367     ASom    G    C        0      0        2 
  15  chr15_22238367     HCab    G    C        0      0        2 
  15  chr15_22238367     HPrz    G    C        0      0        2 
  15  chr15_22238367     ZBoe    G    C        0      0        2 
  15  chr15_22238367     ZGre    G    C        1      2        2 
  15  chr15_22238367     ZHar    G    C        0      0        2 
  15  chr15_22238367   Sample    G    C        0      0        2 
  15  chr15_22261083     AAsi    G    C        0      0        2 
  15  chr15_22261083     AKia    G    C        0      0        2 
  15  chr15_22261083     AOna    G    C        0      0        2 
  15  chr15_22261083     ASom    G    C        0      0        2 
  15  chr15_22261083     HCab    G    C        0      0        2 
  15  chr15_22261083     HPrz    G    C        0      0        2 
  15  chr15_22261083     ZBoe    G    C        0      0        2 
  15  chr15_22261083     ZGre    G    C      0.5      1        2 
  15  chr15_22261083     ZHar    G    C        0      0        2 
  15  chr15_22261083   Sample    G    C        0      0        2 
  15  chr15_22312686     AAsi    A    C        0      0        2 
  15  chr15_22312686     AKia    A    C        0      0        2 
  15  chr15_22312686     AOna    A    C        0      0        2 
  15  chr15_22312686     ASom    A    C        0      0        2 
  15  chr15_22312686     HCab    A    C        1      2        2 
  15  chr15_22312686     HPrz    A    C        1      2        2 
  15  chr15_22312686     ZBoe    A    C        0      0        2 
  15  chr15_22312686     ZGre    A    C        0      0        2 
  15  chr15_22312686     ZHar    A    C        0      0        2 
  15  chr15_22312686   Sample    A    C        1      2        2 
  15  chr15_22340077     AAsi    A    C        0      0        2 
  15  chr15_22340077     AKia    A    C        0      0        2 
  15  chr15_22340077     AOna    A    C        0      0        2 
  15  chr15_22340077     ASom    A    C        0      0        2 
  15  chr15_22340077     HCab    A    C        0      0        2 
  15  chr15_22340077     HPrz    A    C        0      0        2 
  15  chr15_22340077     ZBoe    A    C      0.5      1        2 
  15  chr15_22340077     ZGre    A    C        0      0        2 
  15  chr15_22340077     ZHar    A    C        0      0        2 
  15  chr15_22340077   Sample    A    C        0      0        2 
  15  chr15_22351937     AAsi    T    G        0      0        2 
  15  chr15_22351937     AKia    T    G        0      0        2 
  15  chr15_22351937     AOna    T    G        0      0        2 
  15  chr15_22351937     ASom    T    G        0      0        2 
  15  chr15_22351937     HCab    T    G        0      0        2 
  15  chr15_22351937     HPrz    T    G      0.5      1        2 
  15  chr15_22351937     ZBoe    T    G        0      0        2 
  15  chr15_22351937     ZGre    T    G        0      0        2 
  15  chr15_22351937     ZHar    T    G        0      0        2 
  15  chr15_22351937   Sample    T    G        0      0        2 
  15  chr15_22362800     AAsi    T    A        1      2        2 
  15  chr15_22362800     AKia    T    A        0      0        2 
  15  chr15_22362800     AOna    T    A        0      0        2 
  15  chr15_22362800     ASom    T    A        1      2        2 
  15  chr15_22362800     HCab    T    A        0      0        2 
  15  chr15_22362800     HPrz    T    A        0      0        2 
  15  chr15_22362800     ZBoe    T    A        0      0        2 
  15  chr15_22362800     ZGre    T    A        0      0        2 
  15  chr15_22362800     ZHar    T    A        0      0        2 
  15  chr15_22362800   Sample    T    A        0      0        2 
  15  chr15_22395603     AAsi    C    A        0      0        2 
  15  chr15_22395603     AKia    C    A        0      0        2 
  15  chr15_22395603     AOna    C    A        0      0        2 
  15  chr15_22395603     ASom    C    A        0      0        2 
  15  chr15_22395603     HCab    C    A        1      2        2 
  15  chr15_22395603     HPrz    C    A        1      2        2 
  15  chr15_22395603     ZBoe    C    A        0      0        2 
  15  chr15_22395603     ZGre    C    A        0      0        2 
  15  chr15_22395603     ZHar    C    A        0      0        2 
  15  chr15_22395603   Sample    C    A        1      2        2 
  15  chr15_22424163     AAsi    A    T        0      0        2 
  15  chr15_22424163     AKia    A    T        0      0        2 
  15  chr15_22424163     AOna    A    T        0      0        2 
  15  chr15_22424163     ASom    A    T        0      0        2 
  15  chr15_22424163     HCab    A    T        1      2        2 
  15  chr15_22424163     HPrz    A    T        1      2        2 
  15  chr15_22424163     ZBoe    A    T        0      0        2 
  15  chr15_22424163     ZGre    A    T        0      0        2 
  15  chr15_22424163     ZHar    A    T        0      0        2 
  15  chr15_22424163   Sample    A    T        1      2        2 
  15  chr15_22439843     AAsi    A    C        0      0        2 
  15  chr15_22439843     AKia    A    C      0.5      1        2 
  15  chr15_22439843     AOna    A    C        0      0        2 
  15  chr15_22439843     ASom    A    C        0      0        2 
  15  chr15_22439843     HCab    A    C        0      0        2 
  15  chr15_22439843     HPrz    A    C        0      0        2 
  15  chr15_22439843     ZBoe    A    C        0      0        2 
  15  chr15_22439843     ZGre    A    C        0      0        2 
  15  chr15_22439843     ZHar    A    C        0      0        2 
  15  chr15_22439843   Sample    A    C        0      0        2 
  15  chr15_22462663     AAsi    C    G        1      2        2 
  15  chr15_22462663     AKia    C    G        0      0        2 
  15  chr15_22462663     AOna    C    G        0      0        2 
  15  chr15_22462663     ASom    C    G        1      2        2 
  15  chr15_22462663     HCab    C    G        0      0        2 
  15  chr15_22462663     HPrz    C    G        0      0        2 
  15  chr15_22462663     ZBoe    C    G        0      0        2 
  15  chr15_22462663     ZGre    C    G        0      0        2 
  15  chr15_22462663     ZHar    C    G        0      0        2 
  15  chr15_22462663   Sample    C    G        0      0        2 
  15  chr15_22471070     AAsi    G    T      0.5      1        2 
  15  chr15_22471070     AKia    G    T        0      0        2 
  15  chr15_22471070     AOna    G    T        0      0        2 
  15  chr15_22471070     ASom    G    T        1      2        2 
  15  chr15_22471070     HCab    G    T        0      0        2 
  15  chr15_22471070     HPrz    G    T        0      0        2 
  15  chr15_22471070     ZBoe    G    T        0      0        2 
  15  chr15_22471070     ZGre    G    T        0      0        2 
  15  chr15_22471070     ZHar    G    T        0      0        2 
  15  chr15_22471070   Sample    G    T        0      0        2 
  15  chr15_22498120     AAsi    T    G        0      0        2 
  15  chr15_22498120     AKia    T    G        0      0        2 
  15  chr15_22498120     AOna    T    G        0      0        2 
  15  chr15_22498120     ASom    T    G        0      0        2 
  15  chr15_22498120     HCab    T    G        0      0        2 
  15  chr15_22498120     HPrz    T    G        0      0        2 
  15  chr15_22498120     ZBoe    T    G        1      2        2 
  15  chr15_22498120     ZGre    T    G        0      0        2 
  15  chr15_22498120     ZHar    T    G        0      0        2 
  15  chr15_22498120   Sample    T    G        0      0        2 
  15  chr15_22509609     AAsi    G    T        0      0        2 
  15  chr15_22509609     AKia    G    T        0      0        2 
  15  chr15_22509609     AOna    G    T        0      0        2 
  15  chr15_22509609     ASom    G    T        0      0        2 
  15  chr15_22509609     HCab    G    T        0      0        2 
  15  chr15_22509609     HPrz    G    T        0      0        2 
  15  chr15_22509609     ZBoe    G    T        0      0        2 
  15  chr15_22509609     ZGre    G    T      0.5      1        2 
  15  chr15_22509609     ZHar    G    T        0      0        2 
  15  chr15_22509609   Sample    G    T        0      0        2 
  15  chr15_22514419     AAsi    A    T        0      0        2 
  15  chr15_22514419     AKia    A    T        0      0        2 
  15  chr15_22514419     AOna    A    T        0      0        2 
  15  chr15_22514419     ASom    A    T        0      0        2 
  15  chr15_22514419     HCab    A    T        1      2        2 
  15  chr15_22514419     HPrz    A    T        1      2        2 
  15  chr15_22514419     ZBoe    A    T        0      0        2 
  15  chr15_22514419     ZGre    A    T        0      0        2 
  15  chr15_22514419     ZHar    A    T        0      0        2 
  15  chr15_22514419   Sample    A    T        1      2        2 
  15  chr15_22519755     AAsi    C    A        0      0        2 
  15  chr15_22519755     AKia    C    A        0      0        2 
  15  chr15_22519755     AOna    C    A        0      0        2 
  15  chr15_22519755     ASom    C    A        0      0        2 
  15  chr15_22519755     HCab    C    A        0      0        2 
  15  chr15_22519755     HPrz    C    A        0      0        2 
  15  chr15_22519755     ZBoe    C    A      0.5      1        2 
  15  chr15_22519755     ZGre    C    A        0      0        2 
  15  chr15_22519755     ZHar    C    A        0      0        2 
  15  chr15_22519755   Sample    C    A        0      0        2 
  15  chr15_22533465     AAsi    G    C        0      0        2 
  15  chr15_22533465     AKia    G    C        0      0        2 
  15  chr15_22533465     AOna    G    C        0      0        2 
  15  chr15_22533465     ASom    G    C        0      0        2 
  15  chr15_22533465     HCab    G    C        0      0        2 
  15  chr15_22533465     HPrz    G    C        0      0        2 
  15  chr15_22533465     ZBoe    G    C      0.5      1        2 
  15  chr15_22533465     ZGre    G    C        0      0        2 
  15  chr15_22533465     ZHar    G    C        0      0        2 
  15  chr15_22533465   Sample    G    C        0      0        2 
  15  chr15_22548261     AAsi    T    A        0      0        2 
  15  chr15_22548261     AKia    T    A        0      0        2 
  15  chr15_22548261     AOna    T    A        0      0        2 
  15  chr15_22548261     ASom    T    A        0      0        2 
  15  chr15_22548261     HCab    T    A      0.5      1        2 
  15  chr15_22548261     HPrz    T    A        0      0        2 
  15  chr15_22548261     ZBoe    T    A        0      0        2 
  15  chr15_22548261     ZGre    T    A        0      0        2 
  15  chr15_22548261     ZHar    T    A        0      0        2 
  15  chr15_22548261   Sample    T    A        1      2        2 
  15  chr15_22564669     AAsi    C    A        0      0        2 
  15  chr15_22564669     AKia    C    A        0      0        2 
  15  chr15_22564669     AOna    C    A        0      0        2 
  15  chr15_22564669     ASom    C    A        0      0        2 
  15  chr15_22564669     HCab    C    A        0      0        2 
  15  chr15_22564669     HPrz    C    A        0      0        2 
  15  chr15_22564669     ZBoe    C    A        0      0        2 
  15  chr15_22564669     ZGre    C    A        1      2        2 
  15  chr15_22564669     ZHar    C    A        0      0        2 
  15  chr15_22564669   Sample    C    A        0      0        2 
  15  chr15_22584023     AAsi    G    T        0      0        2 
  15  chr15_22584023     AKia    G    T        0      0        2 
  15  chr15_22584023     AOna    G    T        0      0        2 
  15  chr15_22584023     ASom    G    T        0      0        2 
  15  chr15_22584023     HCab    G    T        1      2        2 
  15  chr15_22584023     HPrz    G    T        1      2        2 
  15  chr15_22584023     ZBoe    G    T        0      0        2 
  15  chr15_22584023     ZGre    G    T        0      0        2 
  15  chr15_22584023     ZHar    G    T        0      0        2 
  15  chr15_22584023   Sample    G    T        1      2        2 
  15  chr15_22633134     AAsi    A    T        0      0        2 
  15  chr15_22633134     AKia    A    T      0.5      1        2 
  15  chr15_22633134     AOna    A    T        1      2        2 
  15  chr15_22633134     ASom    A    T        0      0        2 
  15  chr15_22633134     HCab    A    T        0      0        2 
  15  chr15_22633134     HPrz    A    T        0      0        2 
  15  chr15_22633134     ZBoe    A    T        0      0        2 
  15  chr15_22633134     ZGre    A    T        0      0        2 
  15  chr15_22633134     ZHar    A    T        0      0        2 
  15  chr15_22633134   Sample    A    T        0      0        2 
  15  chr15_22637469     AAsi    C    G        0      0        2 
  15  chr15_22637469     AKia    C    G        0      0        2 
  15  chr15_22637469     AOna    C    G        0      0        2 
  15  chr15_22637469     ASom    C    G        0      0        2 
  15  chr15_22637469     HCab    C    G      0.5      1        2 
  15  chr15_22637469     HPrz    C    G        0      0        2 
  15  chr15_22637469     ZBoe    C    G        0      0        2 
  15  chr15_22637469     ZGre    C    G        0      0        2 
  15  chr15_22637469     ZHar    C    G        0      0        2 
  15  chr15_22637469   Sample    C    G        1      2        2 
  15  chr15_22662459     AAsi    C    G        0      0        2 
  15  chr15_22662459     AKia    C    G        0      0        2 
  15  chr15_22662459     AOna    C    G        0      0        2 
  15  chr15_22662459     ASom    C    G        0      0        2 
  15  chr15_22662459     HCab    C    G        1      2        2 
  15  chr15_22662459     HPrz    C    G        1      2        2 
  15  chr15_22662459     ZBoe    C    G        0      0        2 
  15  chr15_22662459     ZGre    C    G        0      0        2 
  15  chr15_22662459     ZHar    C    G        0      0        2 
  15  chr15_22662459   Sample    C    G        1      2        2 
  15  chr15_22663986     AAsi    A    C        0      0        2 
  15  chr15_22663986     AKia    A    C      0.5      1        2 
  15  chr15_22663986     AOna    A    C        0      0        2 
  15  chr15_22663986     ASom    A    C        0      0        2 
  15  chr15_22663986     HCab    A    C        0      0        2 
  15  chr15_22663986     HPrz    A    C        0      0        2 
  15  chr15_22663986     ZBoe    A    C        0      0        2 
  15  chr15_22663986     ZGre    A    C        0      0        2 
  15  chr15_22663986     ZHar    A    C        0      0        2 
  15  chr15_22663986   Sample    A    C        0      0        2 
  15  chr15_22687045     AAsi    C    A        0      0        2 
  15  chr15_22687045     AKia    C    A        0      0        2 
  15  chr15_22687045     AOna    C    A        0      0        2 
  15  chr15_22687045     ASom    C    A        0      0        2 
  15  chr15_22687045     HCab    C    A        1      2        2 
  15  chr15_22687045     HPrz    C    A        1      2        2 
  15  chr15_22687045     ZBoe    C    A        0      0        2 
  15  chr15_22687045     ZGre    C    A        0      0        2 
  15  chr15_22687045     ZHar    C    A        0      0        2 
  15  chr15_22687045   Sample    C    A        1      2        2 
  15  chr15_22727925     AAsi    C    A        0      0        2 
  15  chr15_22727925     AKia    C    A        0      0        2 
  15  chr15_22727925     AOna    C    A        0      0        2 
  15  chr15_22727925     ASom    C    A        0      0        2 
  15  chr15_22727925     HCab    C    A        1      2        2 
  15  chr15_22727925     HPrz    C    A        1      2        2 
  15  chr15_22727925     ZBoe    C    A        0      0        2 
  15  chr15_22727925     ZGre    C    A        0      0        2 
  15  chr15_22727925     ZHar    C    A        0      0        2 
  15  chr15_22727925   Sample    C    A        1      2        2 
  15  chr15_22729582     AAsi    C    G        0      0        2 
  15  chr15_22729582     AKia    C    G        0      0        2 
  15  chr15_22729582     AOna    C    G        0      0        2 
  15  chr15_22729582     ASom    C    G        0      0        2 
  15  chr15_22729582     HCab    C    G        1      2        2 
  15  chr15_22729582     HPrz    C    G        1      2        2 
  15  chr15_22729582     ZBoe    C    G        0      0        2 
  15  chr15_22729582     ZGre    C    G        0      0        2 
  15  chr15_22729582     ZHar    C    G        0      0        2 
  15  chr15_22729582   Sample    C    G        1      2        2 
  15  chr15_22736351     AAsi    C    A        0      0        2 
  15  chr15_22736351     AKia    C    A        0      0        2 
  15  chr15_22736351     AOna    C    A        0      0        2 
  15  chr15_22736351     ASom    C    A        0      0        2 
  15  chr15_22736351     HCab    C    A        0      0        2 
  15  chr15_22736351     HPrz    C    A        0      0        2 
  15  chr15_22736351     ZBoe    C    A      0.5      1        2 
  15  chr15_22736351     ZGre    C    A        0      0        2 
  15  chr15_22736351     ZHar    C    A        0      0        2 
  15  chr15_22736351   Sample    C    A        0      0        2 
  15  chr15_22764655     AAsi    T    G        0      0        2 
  15  chr15_22764655     AKia    T    G        0      0        2 
  15  chr15_22764655     AOna    T    G        0      0        2 
  15  chr15_22764655     ASom    T    G        0      0        2 
  15  chr15_22764655     HCab    T    G        0      0        2 
  15  chr15_22764655     HPrz    T    G      0.5      1        2 
  15  chr15_22764655     ZBoe    T    G        0      0        2 
  15  chr15_22764655     ZGre    T    G        0      0        2 
  15  chr15_22764655     ZHar    T    G        0      0        2 
  15  chr15_22764655   Sample    T    G        0      0        2 
  15  chr15_22775291     AAsi    C    G        0      0        2 
  15  chr15_22775291     AKia    C    G        0      0        2 
  15  chr15_22775291     AOna    C    G        0      0        2 
  15  chr15_22775291     ASom    C    G        0      0        2 
  15  chr15_22775291     HCab    C    G      0.5      1        2 
  15  chr15_22775291     HPrz    C    G        0      0        2 
  15  chr15_22775291     ZBoe    C    G        0      0        2 
  15  chr15_22775291     ZGre    C    G        0      0        2 
  15  chr15_22775291     ZHar    C    G        0      0        2 
  15  chr15_22775291   Sample    C    G        0      0        2 
  15  chr15_22788854     AAsi    G    C        0      0        2 
  15  chr15_22788854     AKia    G    C        0      0        2 
  15  chr15_22788854     AOna    G    C        0      0        2 
  15  chr15_22788854     ASom    G    C        0      0        2 
  15  chr15_22788854     HCab    G    C        1      2        2 
  15  chr15_22788854     HPrz    G    C        1      2        2 
  15  chr15_22788854     ZBoe    G    C        0      0        2 
  15  chr15_22788854     ZGre    G    C        0      0        2 
  15  chr15_22788854     ZHar    G    C        0      0        2 
  15  chr15_22788854   Sample    G    C        1      2        2 
  15  chr15_22794901     AAsi    T    A        0      0        2 
  15  chr15_22794901     AKia    T    A        0      0        2 
  15  chr15_22794901     AOna    T    A        0      0        2 
  15  chr15_22794901     ASom    T    A        0      0        2 
  15  chr15_22794901     HCab    T    A        0      0        2 
  15  chr15_22794901     HPrz    T    A        0      0        2 
  15  chr15_22794901     ZBoe    T    A      0.5      1        2 
  15  chr15_22794901     ZGre    T    A        0      0        2 
  15  chr15_22794901     ZHar    T    A        0      0        2 
  15  chr15_22794901   Sample    T    A        0      0        2 
  15  chr15_22807214     AAsi    C    G        0      0        2 
  15  chr15_22807214     AKia    C    G        0      0        2 
  15  chr15_22807214     AOna    C    G        0      0        2 
  15  chr15_22807214     ASom    C    G        0      0        2 
  15  chr15_22807214     HCab    C    G      0.5      1        2 
  15  chr15_22807214     HPrz    C    G        0      0        2 
  15  chr15_22807214     ZBoe    C    G        0      0        2 
  15  chr15_22807214     ZGre    C    G        0      0        2 
  15  chr15_22807214     ZHar    C    G        0      0        2 
  15  chr15_22807214   Sample    C    G        1      2        2 
  15  chr15_22817862     AAsi    A    C        0      0        2 
  15  chr15_22817862     AKia    A    C        0      0        2 
  15  chr15_22817862     AOna    A    C        0      0        2 
  15  chr15_22817862     ASom    A    C        0      0        2 
  15  chr15_22817862     HCab    A    C        0      0        2 
  15  chr15_22817862     HPrz    A    C        0      0        2 
  15  chr15_22817862     ZBoe    A    C        1      2        2 
  15  chr15_22817862     ZGre    A    C        1      2        2 
  15  chr15_22817862     ZHar    A    C        1      2        2 
  15  chr15_22817862   Sample    A    C        0      0        2 
  15  chr15_22868576     AAsi    C    G        0      0        2 
  15  chr15_22868576     AKia    C    G        1      2        2 
  15  chr15_22868576     AOna    C    G        1      2        2 
  15  chr15_22868576     ASom    C    G        0      0        2 
  15  chr15_22868576     HCab    C    G        0      0        2 
  15  chr15_22868576     HPrz    C    G        0      0        2 
  15  chr15_22868576     ZBoe    C    G        0      0        2 
  15  chr15_22868576     ZGre    C    G        0      0        2 
  15  chr15_22868576     ZHar    C    G        0      0        2 
  15  chr15_22868576   Sample    C    G        0      0        2 
  15  chr15_22873253     AAsi    G    C        0      0        2 
  15  chr15_22873253     AKia    G    C        0      0        2 
  15  chr15_22873253     AOna    G    C        0      0        2 
  15  chr15_22873253     ASom    G    C      0.5      1        2 
  15  chr15_22873253     HCab    G    C        0      0        2 
  15  chr15_22873253     HPrz    G    C        0      0        2 
  15  chr15_22873253     ZBoe    G    C        0      0        2 
  15  chr15_22873253     ZGre    G    C        0      0        2 
  15  chr15_22873253     ZHar    G    C        0      0        2 
  15  chr15_22873253   Sample    G    C        0      0        2 
  15  chr15_22891718     AAsi    C    G        0      0        2 
  15  chr15_22891718     AKia    C    G        0      0        2 
  15  chr15_22891718     AOna    C    G        0      0        2 
  15  chr15_22891718     ASom    C    G        0      0        2 
  15  chr15_22891718     HCab    C    G        0      0        2 
  15  chr15_22891718     HPrz    C    G        0      0        2 
  15  chr15_22891718     ZBoe    C    G      0.5      1        2 
  15  chr15_22891718     ZGre    C    G        0      0        2 
  15  chr15_22891718     ZHar    C    G        0      0        2 
  15  chr15_22891718   Sample    C    G        0      0        2 
  15  chr15_22905751     AAsi    G    T        0      0        2 
  15  chr15_22905751     AKia    G    T        0      0        2 
  15  chr15_22905751     AOna    G    T        0      0        2 
  15  chr15_22905751     ASom    G    T      0.5      1        2 
  15  chr15_22905751     HCab    G    T        0      0        2 
  15  chr15_22905751     HPrz    G    T        0      0        2 
  15  chr15_22905751     ZBoe    G    T        0      0        2 
  15  chr15_22905751     ZGre    G    T        0      0        2 
  15  chr15_22905751     ZHar    G    T        0      0        2 
  15  chr15_22905751   Sample    G    T        0      0        2 
  15  chr15_22913554     AAsi    T    A        0      0        2 
  15  chr15_22913554     AKia    T    A        0      0        2 
  15  chr15_22913554     AOna    T    A        0      0        2 
  15  chr15_22913554     ASom    T    A        0      0        2 
  15  chr15_22913554     HCab    T    A        1      2        2 
  15  chr15_22913554     HPrz    T    A        1      2        2 
  15  chr15_22913554     ZBoe    T    A        0      0        2 
  15  chr15_22913554     ZGre    T    A        0      0        2 
  15  chr15_22913554     ZHar    T    A        0      0        2 
  15  chr15_22913554   Sample    T    A        1      2        2 
  15  chr15_22916957     AAsi    C    A        0      0        2 
  15  chr15_22916957     AKia    C    A        0      0        2 
  15  chr15_22916957     AOna    C    A        0      0        2 
  15  chr15_22916957     ASom    C    A        0      0        2 
  15  chr15_22916957     HCab    C    A        0      0        2 
  15  chr15_22916957     HPrz    C    A        0      0        2 
  15  chr15_22916957     ZBoe    C    A        0      0        2 
  15  chr15_22916957     ZGre    C    A        1      2        2 
  15  chr15_22916957     ZHar    C    A        1      2        2 
  15  chr15_22916957   Sample    C    A        0      0        2 
  15  chr15_22924766     AAsi    G    C        0      0        2 
  15  chr15_22924766     AKia    G    C        0      0        2 
  15  chr15_22924766     AOna    G    C        1      2        2 
  15  chr15_22924766     ASom    G    C        0      0        2 
  15  chr15_22924766     HCab    G    C        0      0        2 
  15  chr15_22924766     HPrz    G    C        0      0        2 
  15  chr15_22924766     ZBoe    G    C        0      0        2 
  15  chr15_22924766     ZGre    G    C        0      0        2 
  15  chr15_22924766     ZHar    G    C        0      0        2 
  15  chr15_22924766   Sample    G    C        0      0        2 
  15  chr15_22961053     AAsi    T    G        0      0        2 
  15  chr15_22961053     AKia    T    G        0      0        2 
  15  chr15_22961053     AOna    T    G        1      2        2 
  15  chr15_22961053     ASom    T    G        0      0        2 
  15  chr15_22961053     HCab    T    G        0      0        2 
  15  chr15_22961053     HPrz    T    G        0      0        2 
  15  chr15_22961053     ZBoe    T    G        0      0        2 
  15  chr15_22961053     ZGre    T    G        0      0        2 
  15  chr15_22961053     ZHar    T    G        0      0        2 
  15  chr15_22961053   Sample    T    G        0      0        2 
  15  chr15_22974595     AAsi    A    T        0      0        2 
  15  chr15_22974595     AKia    A    T        1      2        2 
  15  chr15_22974595     AOna    A    T        0      0        2 
  15  chr15_22974595     ASom    A    T        0      0        2 
  15  chr15_22974595     HCab    A    T        0      0        2 
  15  chr15_22974595     HPrz    A    T        0      0        2 
  15  chr15_22974595     ZBoe    A    T        0      0        2 
  15  chr15_22974595     ZGre    A    T        0      0        2 
  15  chr15_22974595     ZHar    A    T        0      0        2 
  15  chr15_22974595   Sample    A    T        0      0        2 
  15  chr15_22997609     AAsi    A    T        0      0        2 
  15  chr15_22997609     AKia    A    T        0      0        2 
  15  chr15_22997609     AOna    A    T        0      0        2 
  15  chr15_22997609     ASom    A    T        0      0        2 
  15  chr15_22997609     HCab    A    T        1      2        2 
  15  chr15_22997609     HPrz    A    T        1      2        2 
  15  chr15_22997609     ZBoe    A    T        0      0        2 
  15  chr15_22997609     ZGre    A    T        0      0        2 
  15  chr15_22997609     ZHar    A    T        0      0        2 
  15  chr15_22997609   Sample    A    T        1      2        2 
  15  chr15_23001211     AAsi    C    G        0      0        2 
  15  chr15_23001211     AKia    C    G        0      0        2 
  15  chr15_23001211     AOna    C    G        0      0        2 
  15  chr15_23001211     ASom    C    G        0      0        2 
  15  chr15_23001211     HCab    C    G        1      2        2 
  15  chr15_23001211     HPrz    C    G        1      2        2 
  15  chr15_23001211     ZBoe    C    G        0      0        2 
  15  chr15_23001211     ZGre    C    G        0      0        2 
  15  chr15_23001211     ZHar    C    G        0      0        2 
  15  chr15_23001211   Sample    C    G        1      2        2 
  15  chr15_23006999     AAsi    C    A        0      0        2 
  15  chr15_23006999     AKia    C    A        0      0        2 
  15  chr15_23006999     AOna    C    A        0      0        2 
  15  chr15_23006999     ASom    C    A        0      0        2 
  15  chr15_23006999     HCab    C    A        1      2        2 
  15  chr15_23006999     HPrz    C    A        1      2        2 
  15  chr15_23006999     ZBoe    C    A        0      0        2 
  15  chr15_23006999     ZGre    C    A        0      0        2 
  15  chr15_23006999     ZHar    C    A        0      0        2 
  15  chr15_23006999   Sample    C    A        1      2        2 
  15  chr15_23031573     AAsi    C    G        0      0        2 
  15  chr15_23031573     AKia    C    G        0      0        2 
  15  chr15_23031573     AOna    C    G        0      0        2 
  15  chr15_23031573     ASom    C    G        0      0        2 
  15  chr15_23031573     HCab    C    G        0      0        2 
  15  chr15_23031573     HPrz    C    G        0      0        2 
  15  chr15_23031573     ZBoe    C    G        0      0        2 
  15  chr15_23031573     ZGre    C    G      0.5      1        2 
  15  chr15_23031573     ZHar    C    G        0      0        2 
  15  chr15_23031573   Sample    C    G        0      0        2 
  15  chr15_23043218     AAsi    C    A        0      0        2 
  15  chr15_23043218     AKia    C    A        0      0        2 
  15  chr15_23043218     AOna    C    A        0      0        2 
  15  chr15_23043218     ASom    C    A      0.5      1        2 
  15  chr15_23043218     HCab    C    A        0      0        2 
  15  chr15_23043218     HPrz    C    A        0      0        2 
  15  chr15_23043218     ZBoe    C    A        0      0        2 
  15  chr15_23043218     ZGre    C    A        0      0        2 
  15  chr15_23043218     ZHar    C    A        0      0        2 
  15  chr15_23043218   Sample    C    A        0      0        2 
  15  chr15_23045578     AAsi    G    T        1      2        2 
  15  chr15_23045578     AKia    G    T        0      0        2 
  15  chr15_23045578     AOna    G    T        0      0        2 
  15  chr15_23045578     ASom    G    T        1      2        2 
  15  chr15_23045578     HCab    G    T        0      0        2 
  15  chr15_23045578     HPrz    G    T        0      0        2 
  15  chr15_23045578     ZBoe    G    T        0      0        2 
  15  chr15_23045578     ZGre    G    T        0      0        2 
  15  chr15_23045578     ZHar    G    T        0      0        2 
  15  chr15_23045578   Sample    G    T        0      0        2 
  15  chr15_23105261     AAsi    T    G        0      0        2 
  15  chr15_23105261     AKia    T    G        0      0        2 
  15  chr15_23105261     AOna    T    G        0      0        2 
  15  chr15_23105261     ASom    T    G        0      0        2 
  15  chr15_23105261     HCab    T    G        0      0        2 
  15  chr15_23105261     HPrz    T    G        0      0        2 
  15  chr15_23105261     ZBoe    T    G        0      0        2 
  15  chr15_23105261     ZGre    T    G      0.5      1        2 
  15  chr15_23105261     ZHar    T    G        0      0        2 
  15  chr15_23105261   Sample    T    G        0      0        2 
  15  chr15_23122181     AAsi    T    G        0      0        2 
  15  chr15_23122181     AKia    T    G        1      2        2 
  15  chr15_23122181     AOna    T    G        0      0        2 
  15  chr15_23122181     ASom    T    G        0      0        2 
  15  chr15_23122181     HCab    T    G        0      0        2 
  15  chr15_23122181     HPrz    T    G        0      0        2 
  15  chr15_23122181     ZBoe    T    G        0      0        2 
  15  chr15_23122181     ZGre    T    G        0      0        2 
  15  chr15_23122181     ZHar    T    G        0      0        2 
  15  chr15_23122181   Sample    T    G        0      0        2 
  15  chr15_23142335     AAsi    A    C        0      0        2 
  15  chr15_23142335     AKia    A    C        0      0        2 
  15  chr15_23142335     AOna    A    C      0.5      1        2 
  15  chr15_23142335     ASom    A    C        0      0        2 
  15  chr15_23142335     HCab    A    C        0      0        2 
  15  chr15_23142335     HPrz    A    C        0      0        2 
  15  chr15_23142335     ZBoe    A    C        0      0        2 
  15  chr15_23142335     ZGre    A    C        0      0        2 
  15  chr15_23142335     ZHar    A    C        0      0        2 
  15  chr15_23142335   Sample    A    C        0      0        2 
  15  chr15_23169061     AAsi    T    A        0      0        2 
  15  chr15_23169061     AKia    T    A        0      0        2 
  15  chr15_23169061     AOna    T    A        0      0        2 
  15  chr15_23169061     ASom    T    A        0      0        2 
  15  chr15_23169061     HCab    T    A        0      0        2 
  15  chr15_23169061     HPrz    T    A        0      0        2 
  15  chr15_23169061     ZBoe    T    A      0.5      1        2 
  15  chr15_23169061     ZGre    T    A      0.5      1        2 
  15  chr15_23169061     ZHar    T    A        0      0        2 
  15  chr15_23169061   Sample    T    A        0      0        2 
  15  chr15_23202065     AAsi    G    T        0      0        2 
  15  chr15_23202065     AKia    G    T        0      0        2 
  15  chr15_23202065     AOna    G    T        0      0        2 
  15  chr15_23202065     ASom    G    T        0      0        2 
  15  chr15_23202065     HCab    G    T        1      2        2 
  15  chr15_23202065     HPrz    G    T        1      2        2 
  15  chr15_23202065     ZBoe    G    T        0      0        2 
  15  chr15_23202065     ZGre    G    T        0      0        2 
  15  chr15_23202065     ZHar    G    T        0      0        2 
  15  chr15_23202065   Sample    G    T        1      2        2 
  15  chr15_23209851     AAsi    T    G      0.5      1        2 
  15  chr15_23209851     AKia    T    G        0      0        2 
  15  chr15_23209851     AOna    T    G        0      0        2 
  15  chr15_23209851     ASom    T    G      0.5      1        2 
  15  chr15_23209851     HCab    T    G        0      0        2 
  15  chr15_23209851     HPrz    T    G        0      0        2 
  15  chr15_23209851     ZBoe    T    G        0      0        2 
  15  chr15_23209851     ZGre    T    G        0      0        2 
  15  chr15_23209851     ZHar    T    G        0      0        2 
  15  chr15_23209851   Sample    T    G        0      0        2 
  15  chr15_23210026     AAsi    G    C        0      0        2 
  15  chr15_23210026     AKia    G    C        1      2        2 
  15  chr15_23210026     AOna    G    C        1      2        2 
  15  chr15_23210026     ASom    G    C        0      0        2 
  15  chr15_23210026     HCab    G    C        0      0        2 
  15  chr15_23210026     HPrz    G    C        0      0        2 
  15  chr15_23210026     ZBoe    G    C        0      0        2 
  15  chr15_23210026     ZGre    G    C        0      0        2 
  15  chr15_23210026     ZHar    G    C        0      0        2 
  15  chr15_23210026   Sample    G    C        0      0        2 
  15  chr15_23256352     AAsi    A    C        0      0        2 
  15  chr15_23256352     AKia    A    C        0      0        2 
  15  chr15_23256352     AOna    A    C        0      0        2 
  15  chr15_23256352     ASom    A    C        0      0        2 
  15  chr15_23256352     HCab    A    C        0      0        2 
  15  chr15_23256352     HPrz    A    C        0      0        2 
  15  chr15_23256352     ZBoe    A    C        0      0        2 
  15  chr15_23256352     ZGre    A    C        0      0        2 
  15  chr15_23256352     ZHar    A    C        1      2        2 
  15  chr15_23256352   Sample    A    C        0      0        2 
  15  chr15_23258621     AAsi    T    G        0      0        2 
  15  chr15_23258621     AKia    T    G        0      0        2 
  15  chr15_23258621     AOna    T    G        0      0        2 
  15  chr15_23258621     ASom    T    G        0      0        2 
  15  chr15_23258621     HCab    T    G        0      0        2 
  15  chr15_23258621     HPrz    T    G        0      0        2 
  15  chr15_23258621     ZBoe    T    G      0.5      1        2 
  15  chr15_23258621     ZGre    T    G        0      0        2 
  15  chr15_23258621     ZHar    T    G        0      0        2 
  15  chr15_23258621   Sample    T    G        0      0        2 
  15  chr15_23270092     AAsi    C    G        0      0        2 
  15  chr15_23270092     AKia    C    G        0      0        2 
  15  chr15_23270092     AOna    C    G        0      0        2 
  15  chr15_23270092     ASom    C    G        0      0        2 
  15  chr15_23270092     HCab    C    G        0      0        2 
  15  chr15_23270092     HPrz    C    G        0      0        2 
  15  chr15_23270092     ZBoe    C    G      0.5      1        2 
  15  chr15_23270092     ZGre    C    G        0      0        2 
  15  chr15_23270092     ZHar    C    G        0      0        2 
  15  chr15_23270092   Sample    C    G        0      0        2 
  15  chr15_23306689     AAsi    G    C        0      0        2 
  15  chr15_23306689     AKia    G    C        0      0        2 
  15  chr15_23306689     AOna    G    C        0      0        2 
  15  chr15_23306689     ASom    G    C        0      0        2 
  15  chr15_23306689     HCab    G    C        0      0        2 
  15  chr15_23306689     HPrz    G    C        0      0        2 
  15  chr15_23306689     ZBoe    G    C        0      0        2 
  15  chr15_23306689     ZGre    G    C        0      0        2 
  15  chr15_23306689     ZHar    G    C        1      2        2 
  15  chr15_23306689   Sample    G    C        0      0        2 
  15  chr15_23311290     AAsi    A    T        0      0        2 
  15  chr15_23311290     AKia    A    T        0      0        2 
  15  chr15_23311290     AOna    A    T        0      0        2 
  15  chr15_23311290     ASom    A    T      0.5      1        2 
  15  chr15_23311290     HCab    A    T        0      0        2 
  15  chr15_23311290     HPrz    A    T        0      0        2 
  15  chr15_23311290     ZBoe    A    T        0      0        2 
  15  chr15_23311290     ZGre    A    T        0      0        2 
  15  chr15_23311290     ZHar    A    T        0      0        2 
  15  chr15_23311290   Sample    A    T        0      0        2 
  15  chr15_23330261     AAsi    C    G        0      0        2 
  15  chr15_23330261     AKia    C    G        0      0        2 
  15  chr15_23330261     AOna    C    G        0      0        2 
  15  chr15_23330261     ASom    C    G        0      0        2 
  15  chr15_23330261     HCab    C    G        0      0        2 
  15  chr15_23330261     HPrz    C    G      0.5      1        2 
  15  chr15_23330261     ZBoe    C    G        0      0        2 
  15  chr15_23330261     ZGre    C    G        0      0        2 
  15  chr15_23330261     ZHar    C    G        0      0        2 
  15  chr15_23330261   Sample    C    G        0      0        2 
  15  chr15_23345959     AAsi    C    G        0      0        2 
  15  chr15_23345959     AKia    C    G        0      0        2 
  15  chr15_23345959     AOna    C    G        0      0        2 
  15  chr15_23345959     ASom    C    G        0      0        2 
  15  chr15_23345959     HCab    C    G        0      0        2 
  15  chr15_23345959     HPrz    C    G        0      0        2 
  15  chr15_23345959     ZBoe    C    G        0      0        2 
  15  chr15_23345959     ZGre    C    G      0.5      1        2 
  15  chr15_23345959     ZHar    C    G        0      0        2 
  15  chr15_23345959   Sample    C    G        0      0        2 
  15  chr15_23346797     AAsi    C    A        0      0        2 
  15  chr15_23346797     AKia    C    A      0.5      1        2 
  15  chr15_23346797     AOna    C    A        0      0        2 
  15  chr15_23346797     ASom    C    A        0      0        2 
  15  chr15_23346797     HCab    C    A        0      0        2 
  15  chr15_23346797     HPrz    C    A        0      0        2 
  15  chr15_23346797     ZBoe    C    A        0      0        2 
  15  chr15_23346797     ZGre    C    A        0      0        2 
  15  chr15_23346797     ZHar    C    A        0      0        2 
  15  chr15_23346797   Sample    C    A        0      0        2 
  15  chr15_23362780     AAsi    A    T        0      0        2 
  15  chr15_23362780     AKia    A    T        0      0        2 
  15  chr15_23362780     AOna    A    T        0      0        2 
  15  chr15_23362780     ASom    A    T        0      0        2 
  15  chr15_23362780     HCab    A    T      0.5      1        2 
  15  chr15_23362780     HPrz    A    T        0      0        2 
  15  chr15_23362780     ZBoe    A    T        0      0        2 
  15  chr15_23362780     ZGre    A    T        0      0        2 
  15  chr15_23362780     ZHar    A    T        0      0        2 
  15  chr15_23362780   Sample    A    T        0      0        2 
  15  chr15_23364022     AAsi    A    T        0      0        2 
  15  chr15_23364022     AKia    A    T        0      0        2 
  15  chr15_23364022     AOna    A    T        0      0        2 
  15  chr15_23364022     ASom    A    T        0      0        2 
  15  chr15_23364022     HCab    A    T        0      0        2 
  15  chr15_23364022     HPrz    A    T        0      0        2 
  15  chr15_23364022     ZBoe    A    T        0      0        2 
  15  chr15_23364022     ZGre    A    T      0.5      1        2 
  15  chr15_23364022     ZHar    A    T        0      0        2 
  15  chr15_23364022   Sample    A    T        0      0        2 
  15  chr15_23369253     AAsi    A    C        0      0        2 
  15  chr15_23369253     AKia    A    C        1      2        2 
  15  chr15_23369253     AOna    A    C        0      0        2 
  15  chr15_23369253     ASom    A    C        0      0        2 
  15  chr15_23369253     HCab    A    C        0      0        2 
  15  chr15_23369253     HPrz    A    C        0      0        2 
  15  chr15_23369253     ZBoe    A    C        0      0        2 
  15  chr15_23369253     ZGre    A    C        0      0        2 
  15  chr15_23369253     ZHar    A    C        0      0        2 
  15  chr15_23369253   Sample    A    C        0      0        2 
  15  chr15_23375958     AAsi    A    C        0      0        2 
  15  chr15_23375958     AKia    A    C        0      0        2 
  15  chr15_23375958     AOna    A    C        0      0        2 
  15  chr15_23375958     ASom    A    C        0      0        2 
  15  chr15_23375958     HCab    A    C        1      2        2 
  15  chr15_23375958     HPrz    A    C        1      2        2 
  15  chr15_23375958     ZBoe    A    C        0      0        2 
  15  chr15_23375958     ZGre    A    C        0      0        2 
  15  chr15_23375958     ZHar    A    C        0      0        2 
  15  chr15_23375958   Sample    A    C        1      2        2 
  15  chr15_23387711     AAsi    T    G        0      0        2 
  15  chr15_23387711     AKia    T    G        0      0        2 
  15  chr15_23387711     AOna    T    G        0      0        2 
  15  chr15_23387711     ASom    T    G        0      0        2 
  15  chr15_23387711     HCab    T    G      0.5      1        2 
  15  chr15_23387711     HPrz    T    G        0      0        2 
  15  chr15_23387711     ZBoe    T    G        0      0        2 
  15  chr15_23387711     ZGre    T    G        0      0        2 
  15  chr15_23387711     ZHar    T    G        0      0        2 
  15  chr15_23387711   Sample    T    G        0      0        2 
  15  chr15_23409845     AAsi    A    C        0      0        2 
  15  chr15_23409845     AKia    A    C        1      2        2 
  15  chr15_23409845     AOna    A    C        1      2        2 
  15  chr15_23409845     ASom    A    C        0      0        2 
  15  chr15_23409845     HCab    A    C        0      0        2 
  15  chr15_23409845     HPrz    A    C        0      0        2 
  15  chr15_23409845     ZBoe    A    C        0      0        2 
  15  chr15_23409845     ZGre    A    C        0      0        2 
  15  chr15_23409845     ZHar    A    C        0      0        2 
  15  chr15_23409845   Sample    A    C        0      0        2 
  15  chr15_23411673     AAsi    T    G        0      0        2 
  15  chr15_23411673     AKia    T    G        0      0        2 
  15  chr15_23411673     AOna    T    G        0      0        2 
  15  chr15_23411673     ASom    T    G        0      0        2 
  15  chr15_23411673     HCab    T    G        0      0        2 
  15  chr15_23411673     HPrz    T    G        0      0        2 
  15  chr15_23411673     ZBoe    T    G        1      2        2 
  15  chr15_23411673     ZGre    T    G        1      2        2 
  15  chr15_23411673     ZHar    T    G        1      2        2 
  15  chr15_23411673   Sample    T    G        0      0        2 
  15  chr15_23446978     AAsi    C    G        0      0        2 
  15  chr15_23446978     AKia    C    G        0      0        2 
  15  chr15_23446978     AOna    C    G        0      0        2 
  15  chr15_23446978     ASom    C    G        0      0        2 
  15  chr15_23446978     HCab    C    G        0      0        2 
  15  chr15_23446978     HPrz    C    G        0      0        2 
  15  chr15_23446978     ZBoe    C    G        0      0        2 
  15  chr15_23446978     ZGre    C    G      0.5      1        2 
  15  chr15_23446978     ZHar    C    G        0      0        2 
  15  chr15_23446978   Sample    C    G        0      0        2 
  15  chr15_23461709     AAsi    G    C        0      0        2 
  15  chr15_23461709     AKia    G    C        0      0        2 
  15  chr15_23461709     AOna    G    C        0      0        2 
  15  chr15_23461709     ASom    G    C        0      0        2 
  15  chr15_23461709     HCab    G    C        0      0        2 
  15  chr15_23461709     HPrz    G    C      0.5      1        2 
  15  chr15_23461709     ZBoe    G    C        0      0        2 
  15  chr15_23461709     ZGre    G    C        0      0        2 
  15  chr15_23461709     ZHar    G    C        0      0        2 
  15  chr15_23461709   Sample    G    C        0      0        2 
  15  chr15_23468711     AAsi    T    G        0      0        2 
  15  chr15_23468711     AKia    T    G        0      0        2 
  15  chr15_23468711     AOna    T    G        0      0        2 
  15  chr15_23468711     ASom    T    G        0      0        2 
  15  chr15_23468711     HCab    T    G        1      2        2 
  15  chr15_23468711     HPrz    T    G        1      2        2 
  15  chr15_23468711     ZBoe    T    G        0      0        2 
  15  chr15_23468711     ZGre    T    G        0      0        2 
  15  chr15_23468711     ZHar    T    G        0      0        2 
  15  chr15_23468711   Sample    T    G        1      2        2 
  15  chr15_23469744     AAsi    C    A        0      0        2 
  15  chr15_23469744     AKia    C    A        0      0        2 
  15  chr15_23469744     AOna    C    A        0      0        2 
  15  chr15_23469744     ASom    C    A        0      0        2 
  15  chr15_23469744     HCab    C    A        0      0        2 
  15  chr15_23469744     HPrz    C    A        0      0        2 
  15  chr15_23469744     ZBoe    C    A        0      0        2 
  15  chr15_23469744     ZGre    C    A        1      2        2 
  15  chr15_23469744     ZHar    C    A        0      0        2 
  15  chr15_23469744   Sample    C    A        0      0        2 
  15  chr15_23471126     AAsi    C    G        0      0        2 
  15  chr15_23471126     AKia    C    G        0      0        2 
  15  chr15_23471126     AOna    C    G        0      0        2 
  15  chr15_23471126     ASom    C    G        0      0        2 
  15  chr15_23471126     HCab    C    G        0      0        2 
  15  chr15_23471126     HPrz    C    G        0      0        2 
  15  chr15_23471126     ZBoe    C    G      0.5      1        2 
  15  chr15_23471126     ZGre    C    G        0      0        2 
  15  chr15_23471126     ZHar    C    G        0      0        2 
  15  chr15_23471126   Sample    C    G        0      0        2 
  15  chr15_23501435     AAsi    C    G        0      0        2 
  15  chr15_23501435     AKia    C    G        0      0        2 
  15  chr15_23501435     AOna    C    G        0      0        2 
  15  chr15_23501435     ASom    C    G        0      0        2 
  15  chr15_23501435     HCab    C    G        0      0        2 
  15  chr15_23501435     HPrz    C    G        0      0        2 
  15  chr15_23501435     ZBoe    C    G        0      0        2 
  15  chr15_23501435     ZGre    C    G      0.5      1        2 
  15  chr15_23501435     ZHar    C    G        0      0        2 
  15  chr15_23501435   Sample    C    G        0      0        2 
  15  chr15_23506023     AAsi    G    T        0      0        2 
  15  chr15_23506023     AKia    G    T        0      0        2 
  15  chr15_23506023     AOna    G    T        0      0        2 
  15  chr15_23506023     ASom    G    T        1      2        2 
  15  chr15_23506023     HCab    G    T        0      0        2 
  15  chr15_23506023     HPrz    G    T        0      0        2 
  15  chr15_23506023     ZBoe    G    T        0      0        2 
  15  chr15_23506023     ZGre    G    T        0      0        2 
  15  chr15_23506023     ZHar    G    T        0      0        2 
  15  chr15_23506023   Sample    G    T        0      0        2 
  15  chr15_23523726     AAsi    G    C        0      0        2 
  15  chr15_23523726     AKia    G    C        0      0        2 
  15  chr15_23523726     AOna    G    C        0      0        2 
  15  chr15_23523726     ASom    G    C        0      0        2 
  15  chr15_23523726     HCab    G    C        0      0        2 
  15  chr15_23523726     HPrz    G    C        0      0        2 
  15  chr15_23523726     ZBoe    G    C      0.5      1        2 
  15  chr15_23523726     ZGre    G    C        0      0        2 
  15  chr15_23523726     ZHar    G    C        0      0        2 
  15  chr15_23523726   Sample    G    C        0      0        2 
  15  chr15_23529254     AAsi    A    C        0      0        2 
  15  chr15_23529254     AKia    A    C        0      0        2 
  15  chr15_23529254     AOna    A    C        0      0        2 
  15  chr15_23529254     ASom    A    C        0      0        2 
  15  chr15_23529254     HCab    A    C        0      0        2 
  15  chr15_23529254     HPrz    A    C      0.5      1        2 
  15  chr15_23529254     ZBoe    A    C        0      0        2 
  15  chr15_23529254     ZGre    A    C        0      0        2 
  15  chr15_23529254     ZHar    A    C        0      0        2 
  15  chr15_23529254   Sample    A    C        0      0        2 
  15  chr15_23534587     AAsi    T    G        0      0        2 
  15  chr15_23534587     AKia    T    G        0      0        2 
  15  chr15_23534587     AOna    T    G        0      0        2 
  15  chr15_23534587     ASom    T    G        0      0        2 
  15  chr15_23534587     HCab    T    G        0      0        2 
  15  chr15_23534587     HPrz    T    G        0      0        2 
  15  chr15_23534587     ZBoe    T    G        1      2        2 
  15  chr15_23534587     ZGre    T    G        1      2        2 
  15  chr15_23534587     ZHar    T    G        1      2        2 
  15  chr15_23534587   Sample    T    G        0      0        2 
  15  chr15_23569468     AAsi    G    C        0      0        2 
  15  chr15_23569468     AKia    G    C        0      0        2 
  15  chr15_23569468     AOna    G    C        0      0        2 
  15  chr15_23569468     ASom    G    C        0      0        2 
  15  chr15_23569468     HCab    G    C        0      0        2 
  15  chr15_23569468     HPrz    G    C        0      0        2 
  15  chr15_23569468     ZBoe    G    C        1      2        2 
  15  chr15_23569468     ZGre    G    C        0      0        2 
  15  chr15_23569468     ZHar    G    C        0      0        2 
  15  chr15_23569468   Sample    G    C        0      0        2 
  15  chr15_23572778     AAsi    G    T        0      0        2 
  15  chr15_23572778     AKia    G    T        0      0        2 
  15  chr15_23572778     AOna    G    T        0      0        2 
  15  chr15_23572778     ASom    G    T        0      0        2 
  15  chr15_23572778     HCab    G    T        0      0        2 
  15  chr15_23572778     HPrz    G    T        0      0        2 
  15  chr15_23572778     ZBoe    G    T        0      0        2 
  15  chr15_23572778     ZGre    G    T        0      0        2 
  15  chr15_23572778     ZHar    G    T      0.5      1        2 
  15  chr15_23572778   Sample    G    T        0      0        2 
  15  chr15_23578315     AAsi    C    G        0      0        2 
  15  chr15_23578315     AKia    C    G        0      0        2 
  15  chr15_23578315     AOna    C    G        0      0        2 
  15  chr15_23578315     ASom    C    G        0      0        2 
  15  chr15_23578315     HCab    C    G        0      0        2 
  15  chr15_23578315     HPrz    C    G        0      0        2 
  15  chr15_23578315     ZBoe    C    G        0      0        2 
  15  chr15_23578315     ZGre    C    G        0      0        2 
  15  chr15_23578315     ZHar    C    G      0.5      1        2 
  15  chr15_23578315   Sample    C    G        0      0        2 
  15  chr15_23580342     AAsi    T    G        0      0        2 
  15  chr15_23580342     AKia    T    G        1      2        2 
  15  chr15_23580342     AOna    T    G        0      0        2 
  15  chr15_23580342     ASom    T    G        0      0        2 
  15  chr15_23580342     HCab    T    G        0      0        2 
  15  chr15_23580342     HPrz    T    G        0      0        2 
  15  chr15_23580342     ZBoe    T    G        0      0        2 
  15  chr15_23580342     ZGre    T    G        0      0        2 
  15  chr15_23580342     ZHar    T    G        0      0        2 
  15  chr15_23580342   Sample    T    G        0      0        2 
  15  chr15_23590427     AAsi    C    G        0      0        2 
  15  chr15_23590427     AKia    C    G        0      0        2 
  15  chr15_23590427     AOna    C    G        0      0        2 
  15  chr15_23590427     ASom    C    G        0      0        2 
  15  chr15_23590427     HCab    C    G        1      2        2 
  15  chr15_23590427     HPrz    C    G        1      2        2 
  15  chr15_23590427     ZBoe    C    G        0      0        2 
  15  chr15_23590427     ZGre    C    G        0      0        2 
  15  chr15_23590427     ZHar    C    G        0      0        2 
  15  chr15_23590427   Sample    C    G        1      2        2 
  15  chr15_23590826     AAsi    T    A        1      2        2 
  15  chr15_23590826     AKia    T    A        0      0        2 
  15  chr15_23590826     AOna    T    A        0      0        2 
  15  chr15_23590826     ASom    T    A        1      2        2 
  15  chr15_23590826     HCab    T    A        1      2        2 
  15  chr15_23590826     HPrz    T    A        1      2        2 
  15  chr15_23590826     ZBoe    T    A        0      0        2 
  15  chr15_23590826     ZGre    T    A        0      0        2 
  15  chr15_23590826     ZHar    T    A        0      0        2 
  15  chr15_23590826   Sample    T    A        1      2        2 
  15  chr15_23620084     AAsi    G    T        0      0        2 
  15  chr15_23620084     AKia    G    T        1      2        2 
  15  chr15_23620084     AOna    G    T        1      2        2 
  15  chr15_23620084     ASom    G    T        0      0        2 
  15  chr15_23620084     HCab    G    T        0      0        2 
  15  chr15_23620084     HPrz    G    T        0      0        2 
  15  chr15_23620084     ZBoe    G    T        0      0        2 
  15  chr15_23620084     ZGre    G    T        0      0        2 
  15  chr15_23620084     ZHar    G    T        0      0        2 
  15  chr15_23620084   Sample    G    T        0      0        2 
  15  chr15_23623342     AAsi    C    G        0      0        2 
  15  chr15_23623342     AKia    C    G        0      0        2 
  15  chr15_23623342     AOna    C    G        1      2        2 
  15  chr15_23623342     ASom    C    G        0      0        2 
  15  chr15_23623342     HCab    C    G        0      0        2 
  15  chr15_23623342     HPrz    C    G        0      0        2 
  15  chr15_23623342     ZBoe    C    G        0      0        2 
  15  chr15_23623342     ZGre    C    G        0      0        2 
  15  chr15_23623342     ZHar    C    G        0      0        2 
  15  chr15_23623342   Sample    C    G        0      0        2 
  15  chr15_23628947     AAsi    G    C        0      0        2 
  15  chr15_23628947     AKia    G    C        0      0        2 
  15  chr15_23628947     AOna    G    C        0      0        2 
  15  chr15_23628947     ASom    G    C        0      0        2 
  15  chr15_23628947     HCab    G    C        1      2        2 
  15  chr15_23628947     HPrz    G    C      0.5      1        2 
  15  chr15_23628947     ZBoe    G    C        0      0        2 
  15  chr15_23628947     ZGre    G    C        0      0        2 
  15  chr15_23628947     ZHar    G    C        0      0        2 
  15  chr15_23628947   Sample    G    C        1      2        2 
  15  chr15_23669489     AAsi    G    C        0      0        2 
  15  chr15_23669489     AKia    G    C        0      0        2 
  15  chr15_23669489     AOna    G    C        0      0        2 
  15  chr15_23669489     ASom    G    C        0      0        2 
  15  chr15_23669489     HCab    G    C        1      2        2 
  15  chr15_23669489     HPrz    G    C        1      2        2 
  15  chr15_23669489     ZBoe    G    C        0      0        2 
  15  chr15_23669489     ZGre    G    C        0      0        2 
  15  chr15_23669489     ZHar    G    C        0      0        2 
  15  chr15_23669489   Sample    G    C        1      2        2 
  15  chr15_23669845     AAsi    A    C        0      0        2 
  15  chr15_23669845     AKia    A    C        0      0        2 
  15  chr15_23669845     AOna    A    C        0      0        2 
  15  chr15_23669845     ASom    A    C        0      0        2 
  15  chr15_23669845     HCab    A    C        0      0        2 
  15  chr15_23669845     HPrz    A    C        0      0        2 
  15  chr15_23669845     ZBoe    A    C        0      0        2 
  15  chr15_23669845     ZGre    A    C        1      2        2 
  15  chr15_23669845     ZHar    A    C        0      0        2 
  15  chr15_23669845   Sample    A    C        0      0        2 
  15  chr15_23684296     AAsi    G    C        0      0        2 
  15  chr15_23684296     AKia    G    C        0      0        2 
  15  chr15_23684296     AOna    G    C        0      0        2 
  15  chr15_23684296     ASom    G    C        0      0        2 
  15  chr15_23684296     HCab    G    C        0      0        2 
  15  chr15_23684296     HPrz    G    C        0      0        2 
  15  chr15_23684296     ZBoe    G    C        0      0        2 
  15  chr15_23684296     ZGre    G    C      0.5      1        2 
  15  chr15_23684296     ZHar    G    C        0      0        2 
  15  chr15_23684296   Sample    G    C        0      0        2 
  15  chr15_23690265     AAsi    G    C        0      0        2 
  15  chr15_23690265     AKia    G    C        0      0        2 
  15  chr15_23690265     AOna    G    C        0      0        2 
  15  chr15_23690265     ASom    G    C        0      0        2 
  15  chr15_23690265     HCab    G    C        0      0        2 
  15  chr15_23690265     HPrz    G    C        0      0        2 
  15  chr15_23690265     ZBoe    G    C        0      0        2 
  15  chr15_23690265     ZGre    G    C        0      0        2 
  15  chr15_23690265     ZHar    G    C        1      2        2 
  15  chr15_23690265   Sample    G    C        0      0        2 
  15  chr15_23690493     AAsi    T    G        0      0        2 
  15  chr15_23690493     AKia    T    G        0      0        2 
  15  chr15_23690493     AOna    T    G        0      0        2 
  15  chr15_23690493     ASom    T    G        0      0        2 
  15  chr15_23690493     HCab    T    G        1      2        2 
  15  chr15_23690493     HPrz    T    G        1      2        2 
  15  chr15_23690493     ZBoe    T    G        0      0        2 
  15  chr15_23690493     ZGre    T    G        0      0        2 
  15  chr15_23690493     ZHar    T    G        0      0        2 
  15  chr15_23690493   Sample    T    G        1      2        2 
  15  chr15_23694829     AAsi    C    G        0      0        2 
  15  chr15_23694829     AKia    C    G        1      2        2 
  15  chr15_23694829     AOna    C    G        0      0        2 
  15  chr15_23694829     ASom    C    G        0      0        2 
  15  chr15_23694829     HCab    C    G        0      0        2 
  15  chr15_23694829     HPrz    C    G        0      0        2 
  15  chr15_23694829     ZBoe    C    G        0      0        2 
  15  chr15_23694829     ZGre    C    G        0      0        2 
  15  chr15_23694829     ZHar    C    G        0      0        2 
  15  chr15_23694829   Sample    C    G        0      0        2 
  15  chr15_23731411     AAsi    G    T        0      0        2 
  15  chr15_23731411     AKia    G    T        0      0        2 
  15  chr15_23731411     AOna    G    T        0      0        2 
  15  chr15_23731411     ASom    G    T        0      0        2 
  15  chr15_23731411     HCab    G    T        0      0        2 
  15  chr15_23731411     HPrz    G    T        0      0        2 
  15  chr15_23731411     ZBoe    G    T        0      0        2 
  15  chr15_23731411     ZGre    G    T        0      0        2 
  15  chr15_23731411     ZHar    G    T        1      2        2 
  15  chr15_23731411   Sample    G    T        0      0        2 
  15  chr15_23742576     AAsi    G    C        0      0        2 
  15  chr15_23742576     AKia    G    C        0      0        2 
  15  chr15_23742576     AOna    G    C        0      0        2 
  15  chr15_23742576     ASom    G    C        0      0        2 
  15  chr15_23742576     HCab    G    C        1      2        2 
  15  chr15_23742576     HPrz    G    C        1      2        2 
  15  chr15_23742576     ZBoe    G    C        0      0        2 
  15  chr15_23742576     ZGre    G    C        0      0        2 
  15  chr15_23742576     ZHar    G    C        0      0        2 
  15  chr15_23742576   Sample    G    C        1      2        2 
  15  chr15_23745990     AAsi    T    G        0      0        2 
  15  chr15_23745990     AKia    T    G        0      0        2 
  15  chr15_23745990     AOna    T    G        0      0        2 
  15  chr15_23745990     ASom    T    G        0      0        2 
  15  chr15_23745990     HCab    T    G        1      2        2 
  15  chr15_23745990     HPrz    T    G        1      2        2 
  15  chr15_23745990     ZBoe    T    G        0      0        2 
  15  chr15_23745990     ZGre    T    G        0      0        2 
  15  chr15_23745990     ZHar    T    G        0      0        2 
  15  chr15_23745990   Sample    T    G        1      2        2 
  15  chr15_23746852     AAsi    A    C        1      2        2 
  15  chr15_23746852     AKia    A    C        0      0        2 
  15  chr15_23746852     AOna    A    C        0      0        2 
  15  chr15_23746852     ASom    A    C        1      2        2 
  15  chr15_23746852     HCab    A    C        0      0        2 
  15  chr15_23746852     HPrz    A    C        0      0        2 
  15  chr15_23746852     ZBoe    A    C        0      0        2 
  15  chr15_23746852     ZGre    A    C        0      0        2 
  15  chr15_23746852     ZHar    A    C        0      0        2 
  15  chr15_23746852   Sample    A    C        0      0        2 
  15  chr15_23759220     AAsi    C    G        0      0        2 
  15  chr15_23759220     AKia    C    G        0      0        2 
  15  chr15_23759220     AOna    C    G        0      0        2 
  15  chr15_23759220     ASom    C    G        0      0        2 
  15  chr15_23759220     HCab    C    G        1      2        2 
  15  chr15_23759220     HPrz    C    G        1      2        2 
  15  chr15_23759220     ZBoe    C    G        0      0        2 
  15  chr15_23759220     ZGre    C    G        0      0        2 
  15  chr15_23759220     ZHar    C    G        0      0        2 
  15  chr15_23759220   Sample    C    G        1      2        2 
  15  chr15_23770322     AAsi    G    C        0      0        2 
  15  chr15_23770322     AKia    G    C        0      0        2 
  15  chr15_23770322     AOna    G    C        0      0        2 
  15  chr15_23770322     ASom    G    C        0      0        2 
  15  chr15_23770322     HCab    G    C        0      0        2 
  15  chr15_23770322     HPrz    G    C        0      0        2 
  15  chr15_23770322     ZBoe    G    C        0      0        2 
  15  chr15_23770322     ZGre    G    C      0.5      1        2 
  15  chr15_23770322     ZHar    G    C        0      0        2 
  15  chr15_23770322   Sample    G    C        0      0        2 
  15  chr15_23771006     AAsi    G    C        0      0        2 
  15  chr15_23771006     AKia    G    C        0      0        2 
  15  chr15_23771006     AOna    G    C        0      0        2 
  15  chr15_23771006     ASom    G    C        0      0        2 
  15  chr15_23771006     HCab    G    C        0      0        2 
  15  chr15_23771006     HPrz    G    C        0      0        2 
  15  chr15_23771006     ZBoe    G    C      0.5      1        2 
  15  chr15_23771006     ZGre    G    C        0      0        2 
  15  chr15_23771006     ZHar    G    C        0      0        2 
  15  chr15_23771006   Sample    G    C        0      0        2 
  15  chr15_23775053     AAsi    C    A        0      0        2 
  15  chr15_23775053     AKia    C    A        0      0        2 
  15  chr15_23775053     AOna    C    A        0      0        2 
  15  chr15_23775053     ASom    C    A        0      0        2 
  15  chr15_23775053     HCab    C    A      0.5      1        2 
  15  chr15_23775053     HPrz    C    A        0      0        2 
  15  chr15_23775053     ZBoe    C    A        0      0        2 
  15  chr15_23775053     ZGre    C    A        0      0        2 
  15  chr15_23775053     ZHar    C    A        0      0        2 
  15  chr15_23775053   Sample    C    A        0      0        2 
  15  chr15_23778550     AAsi    G    C        0      0        2 
  15  chr15_23778550     AKia    G    C        0      0        2 
  15  chr15_23778550     AOna    G    C        0      0        2 
  15  chr15_23778550     ASom    G    C        0      0        2 
  15  chr15_23778550     HCab    G    C        1      2        2 
  15  chr15_23778550     HPrz    G    C        1      2        2 
  15  chr15_23778550     ZBoe    G    C        0      0        2 
  15  chr15_23778550     ZGre    G    C        0      0        2 
  15  chr15_23778550     ZHar    G    C        0      0        2 
  15  chr15_23778550   Sample    G    C        1      2        2 
  15  chr15_23779248     AAsi    G    C        0      0        2 
  15  chr15_23779248     AKia    G    C        0      0        2 
  15  chr15_23779248     AOna    G    C        0      0        2 
  15  chr15_23779248     ASom    G    C        0      0        2 
  15  chr15_23779248     HCab    G    C        1      2        2 
  15  chr15_23779248     HPrz    G    C        1      2        2 
  15  chr15_23779248     ZBoe    G    C        0      0        2 
  15  chr15_23779248     ZGre    G    C        0      0        2 
  15  chr15_23779248     ZHar    G    C        0      0        2 
  15  chr15_23779248   Sample    G    C        1      2        2 
  15  chr15_23800082     AAsi    G    C        0      0        2 
  15  chr15_23800082     AKia    G    C        0      0        2 
  15  chr15_23800082     AOna    G    C        0      0        2 
  15  chr15_23800082     ASom    G    C        0      0        2 
  15  chr15_23800082     HCab    G    C        1      2        2 
  15  chr15_23800082     HPrz    G    C        1      2        2 
  15  chr15_23800082     ZBoe    G    C        0      0        2 
  15  chr15_23800082     ZGre    G    C        0      0        2 
  15  chr15_23800082     ZHar    G    C        0      0        2 
  15  chr15_23800082   Sample    G    C        1      2        2 
  15  chr15_23811646     AAsi    C    G        0      0        2 
  15  chr15_23811646     AKia    C    G        0      0        2 
  15  chr15_23811646     AOna    C    G        0      0        2 
  15  chr15_23811646     ASom    C    G        0      0        2 
  15  chr15_23811646     HCab    C    G        1      2        2 
  15  chr15_23811646     HPrz    C    G        1      2        2 
  15  chr15_23811646     ZBoe    C    G        0      0        2 
  15  chr15_23811646     ZGre    C    G        0      0        2 
  15  chr15_23811646     ZHar    C    G        0      0        2 
  15  chr15_23811646   Sample    C    G        1      2        2 
  15  chr15_23816894     AAsi    C    G        0      0        2 
  15  chr15_23816894     AKia    C    G        0      0        2 
  15  chr15_23816894     AOna    C    G        0      0        2 
  15  chr15_23816894     ASom    C    G        0      0        2 
  15  chr15_23816894     HCab    C    G      0.5      1        2 
  15  chr15_23816894     HPrz    C    G        0      0        2 
  15  chr15_23816894     ZBoe    C    G        0      0        2 
  15  chr15_23816894     ZGre    C    G        0      0        2 
  15  chr15_23816894     ZHar    C    G        0      0        2 
  15  chr15_23816894   Sample    C    G        0      0        2 
  15  chr15_23831270     AAsi    C    G      0.5      1        2 
  15  chr15_23831270     AKia    C    G        0      0        2 
  15  chr15_23831270     AOna    C    G        0      0        2 
  15  chr15_23831270     ASom    C    G        0      0        2 
  15  chr15_23831270     HCab    C    G        0      0        2 
  15  chr15_23831270     HPrz    C    G        0      0        2 
  15  chr15_23831270     ZBoe    C    G        0      0        2 
  15  chr15_23831270     ZGre    C    G        0      0        2 
  15  chr15_23831270     ZHar    C    G        0      0        2 
  15  chr15_23831270   Sample    C    G        0      0        2 
  15  chr15_23855715     AAsi    G    T        0      0        2 
  15  chr15_23855715     AKia    G    T        0      0        2 
  15  chr15_23855715     AOna    G    T        0      0        2 
  15  chr15_23855715     ASom    G    T        0      0        2 
  15  chr15_23855715     HCab    G    T        1      2        2 
  15  chr15_23855715     HPrz    G    T        1      2        2 
  15  chr15_23855715     ZBoe    G    T        0      0        2 
  15  chr15_23855715     ZGre    G    T        0      0        2 
  15  chr15_23855715     ZHar    G    T        0      0        2 
  15  chr15_23855715   Sample    G    T        1      2        2 
  15  chr15_23889578     AAsi    T    G        0      0        2 
  15  chr15_23889578     AKia    T    G        0      0        2 
  15  chr15_23889578     AOna    T    G        0      0        2 
  15  chr15_23889578     ASom    T    G        0      0        2 
  15  chr15_23889578     HCab    T    G        0      0        2 
  15  chr15_23889578     HPrz    T    G        0      0        2 
  15  chr15_23889578     ZBoe    T    G        0      0        2 
  15  chr15_23889578     ZGre    T    G        0      0        2 
  15  chr15_23889578     ZHar    T    G        1      2        2 
  15  chr15_23889578   Sample    T    G        0      0        2 
  15  chr15_23968846     AAsi    T    A        0      0        2 
  15  chr15_23968846     AKia    T    A        0      0        2 
  15  chr15_23968846     AOna    T    A        0      0        2 
  15  chr15_23968846     ASom    T    A        0      0        2 
  15  chr15_23968846     HCab    T    A        0      0        2 
  15  chr15_23968846     HPrz    T    A        0      0        2 
  15  chr15_23968846     ZBoe    T    A        0      0        2 
  15  chr15_23968846     ZGre    T    A      0.5      1        2 
  15  chr15_23968846     ZHar    T    A        0      0        2 
  15  chr15_23968846   Sample    T    A        0      0        2 
  15  chr15_23986186     AAsi    T    G        0      0        2 
  15  chr15_23986186     AKia    T    G        0      0        2 
  15  chr15_23986186     AOna    T    G        0      0        2 
  15  chr15_23986186     ASom    T    G        0      0        2 
  15  chr15_23986186     HCab    T    G      0.5      1        2 
  15  chr15_23986186     HPrz    T    G        0      0        2 
  15  chr15_23986186     ZBoe    T    G        0      0        2 
  15  chr15_23986186     ZGre    T    G        0      0        2 
  15  chr15_23986186     ZHar    T    G        0      0        2 
  15  chr15_23986186   Sample    T    G        1      2        2 
  15  chr15_24034655     AAsi    A    T        0      0        2 
  15  chr15_24034655     AKia    A    T        1      2        2 
  15  chr15_24034655     AOna    A    T        0      0        2 
  15  chr15_24034655     ASom    A    T        0      0        2 
  15  chr15_24034655     HCab    A    T        0      0        2 
  15  chr15_24034655     HPrz    A    T        0      0        2 
  15  chr15_24034655     ZBoe    A    T        0      0        2 
  15  chr15_24034655     ZGre    A    T        0      0        2 
  15  chr15_24034655     ZHar    A    T        0      0        2 
  15  chr15_24034655   Sample    A    T        0      0        2 
  15  chr15_24046841     AAsi    G    C        0      0        2 
  15  chr15_24046841     AKia    G    C        1      2        2 
  15  chr15_24046841     AOna    G    C        0      0        2 
  15  chr15_24046841     ASom    G    C        0      0        2 
  15  chr15_24046841     HCab    G    C        0      0        2 
  15  chr15_24046841     HPrz    G    C        0      0        2 
  15  chr15_24046841     ZBoe    G    C        0      0        2 
  15  chr15_24046841     ZGre    G    C        0      0        2 
  15  chr15_24046841     ZHar    G    C        0      0        2 
  15  chr15_24046841   Sample    G    C        0      0        2 
  15  chr15_24070542     AAsi    A    C        0      0        2 
  15  chr15_24070542     AKia    A    C        0      0        2 
  15  chr15_24070542     AOna    A    C        0      0        2 
  15  chr15_24070542     ASom    A    C        0      0        2 
  15  chr15_24070542     HCab    A    C        0      0        2 
  15  chr15_24070542     HPrz    A    C        0      0        2 
  15  chr15_24070542     ZBoe    A    C        0      0        2 
  15  chr15_24070542     ZGre    A    C        0      0        2 
  15  chr15_24070542     ZHar    A    C        1      2        2 
  15  chr15_24070542   Sample    A    C        0      0        2 
  15  chr15_24075015     AAsi    C    A        0      0        2 
  15  chr15_24075015     AKia    C    A        0      0        2 
  15  chr15_24075015     AOna    C    A        0      0        2 
  15  chr15_24075015     ASom    C    A        0      0        2 
  15  chr15_24075015     HCab    C    A        0      0        2 
  15  chr15_24075015     HPrz    C    A      0.5      1        2 
  15  chr15_24075015     ZBoe    C    A        0      0        2 
  15  chr15_24075015     ZGre    C    A        0      0        2 
  15  chr15_24075015     ZHar    C    A        0      0        2 
  15  chr15_24075015   Sample    C    A        0      0        2 
  15  chr15_24083763     AAsi    A    T        0      0        2 
  15  chr15_24083763     AKia    A    T        0      0        2 
  15  chr15_24083763     AOna    A    T        0      0        2 
  15  chr15_24083763     ASom    A    T        0      0        2 
  15  chr15_24083763     HCab    A    T        0      0        2 
  15  chr15_24083763     HPrz    A    T        0      0        2 
  15  chr15_24083763     ZBoe    A    T      0.5      1        2 
  15  chr15_24083763     ZGre    A    T        0      0        2 
  15  chr15_24083763     ZHar    A    T        0      0        2 
  15  chr15_24083763   Sample    A    T        0      0        2 
  15  chr15_24090091     AAsi    C    A        0      0        2 
  15  chr15_24090091     AKia    C    A        0      0        2 
  15  chr15_24090091     AOna    C    A        0      0        2 
  15  chr15_24090091     ASom    C    A        0      0        2 
  15  chr15_24090091     HCab    C    A      0.5      1        2 
  15  chr15_24090091     HPrz    C    A      0.5      1        2 
  15  chr15_24090091     ZBoe    C    A        0      0        2 
  15  chr15_24090091     ZGre    C    A        0      0        2 
  15  chr15_24090091     ZHar    C    A        0      0        2 
  15  chr15_24090091   Sample    C    A        0      0        2 
  15  chr15_24090163     AAsi    A    C        0      0        2 
  15  chr15_24090163     AKia    A    C        0      0        2 
  15  chr15_24090163     AOna    A    C        0      0        2 
  15  chr15_24090163     ASom    A    C        0      0        2 
  15  chr15_24090163     HCab    A    C        0      0        2 
  15  chr15_24090163     HPrz    A    C        0      0        2 
  15  chr15_24090163     ZBoe    A    C      0.5      1        2 
  15  chr15_24090163     ZGre    A    C        0      0        2 
  15  chr15_24090163     ZHar    A    C        0      0        2 
  15  chr15_24090163   Sample    A    C        0      0        2 
  15  chr15_24092883     AAsi    T    G        0      0        2 
  15  chr15_24092883     AKia    T    G        0      0        2 
  15  chr15_24092883     AOna    T    G        0      0        2 
  15  chr15_24092883     ASom    T    G        0      0        2 
  15  chr15_24092883     HCab    T    G        1      2        2 
  15  chr15_24092883     HPrz    T    G        1      2        2 
  15  chr15_24092883     ZBoe    T    G        0      0        2 
  15  chr15_24092883     ZGre    T    G        0      0        2 
  15  chr15_24092883     ZHar    T    G        0      0        2 
  15  chr15_24092883   Sample    T    G        1      2        2 
  15  chr15_24094767     AAsi    G    T        0      0        2 
  15  chr15_24094767     AKia    G    T        0      0        2 
  15  chr15_24094767     AOna    G    T        0      0        2 
  15  chr15_24094767     ASom    G    T        0      0        2 
  15  chr15_24094767     HCab    G    T      0.5      1        2 
  15  chr15_24094767     HPrz    G    T        0      0        2 
  15  chr15_24094767     ZBoe    G    T        0      0        2 
  15  chr15_24094767     ZGre    G    T        0      0        2 
  15  chr15_24094767     ZHar    G    T        0      0        2 
  15  chr15_24094767   Sample    G    T        0      0        2 
  15  chr15_24099700     AAsi    T    G        0      0        2 
  15  chr15_24099700     AKia    T    G        0      0        2 
  15  chr15_24099700     AOna    T    G        0      0        2 
  15  chr15_24099700     ASom    T    G        0      0        2 
  15  chr15_24099700     HCab    T    G        1      2        2 
  15  chr15_24099700     HPrz    T    G        1      2        2 
  15  chr15_24099700     ZBoe    T    G        0      0        2 
  15  chr15_24099700     ZGre    T    G        0      0        2 
  15  chr15_24099700     ZHar    T    G        0      0        2 
  15  chr15_24099700   Sample    T    G        1      2        2 
  15  chr15_24103209     AAsi    G    C      0.5      1        2 
  15  chr15_24103209     AKia    G    C        0      0        2 
  15  chr15_24103209     AOna    G    C        0      0        2 
  15  chr15_24103209     ASom    G    C        0      0        2 
  15  chr15_24103209     HCab    G    C        0      0        2 
  15  chr15_24103209     HPrz    G    C        0      0        2 
  15  chr15_24103209     ZBoe    G    C        0      0        2 
  15  chr15_24103209     ZGre    G    C        0      0        2 
  15  chr15_24103209     ZHar    G    C        0      0        2 
  15  chr15_24103209   Sample    G    C        0      0        2 
  15  chr15_24114174     AAsi    C    A        0      0        2 
  15  chr15_24114174     AKia    C    A        0      0        2 
  15  chr15_24114174     AOna    C    A        0      0        2 
  15  chr15_24114174     ASom    C    A        0      0        2 
  15  chr15_24114174     HCab    C    A        1      2        2 
  15  chr15_24114174     HPrz    C    A        1      2        2 
  15  chr15_24114174     ZBoe    C    A        0      0        2 
  15  chr15_24114174     ZGre    C    A        0      0        2 
  15  chr15_24114174     ZHar    C    A        0      0        2 
  15  chr15_24114174   Sample    C    A        1      2        2 
  15  chr15_24173959     AAsi    A    T        0      0        2 
  15  chr15_24173959     AKia    A    T        0      0        2 
  15  chr15_24173959     AOna    A    T        0      0        2 
  15  chr15_24173959     ASom    A    T        0      0        2 
  15  chr15_24173959     HCab    A    T        0      0        2 
  15  chr15_24173959     HPrz    A    T      0.5      1        2 
  15  chr15_24173959     ZBoe    A    T        0      0        2 
  15  chr15_24173959     ZGre    A    T        0      0        2 
  15  chr15_24173959     ZHar    A    T        0      0        2 
  15  chr15_24173959   Sample    A    T        0      0        2 
  15  chr15_24195952     AAsi    T    G        0      0        2 
  15  chr15_24195952     AKia    T    G        0      0        2 
  15  chr15_24195952     AOna    T    G        0      0        2 
  15  chr15_24195952     ASom    T    G        0      0        2 
  15  chr15_24195952     HCab    T    G        0      0        2 
  15  chr15_24195952     HPrz    T    G        0      0        2 
  15  chr15_24195952     ZBoe    T    G        0      0        2 
  15  chr15_24195952     ZGre    T    G      0.5      1        2 
  15  chr15_24195952     ZHar    T    G        0      0        2 
  15  chr15_24195952   Sample    T    G        0      0        2 
  15  chr15_24202017     AAsi    C    A      0.5      1        2 
  15  chr15_24202017     AKia    C    A        0      0        2 
  15  chr15_24202017     AOna    C    A        0      0        2 
  15  chr15_24202017     ASom    C    A        0      0        2 
  15  chr15_24202017     HCab    C    A        0      0        2 
  15  chr15_24202017     HPrz    C    A        0      0        2 
  15  chr15_24202017     ZBoe    C    A        0      0        2 
  15  chr15_24202017     ZGre    C    A        0      0        2 
  15  chr15_24202017     ZHar    C    A        0      0        2 
  15  chr15_24202017   Sample    C    A        0      0        2 
  15  chr15_24205254     AAsi    G    T        0      0        2 
  15  chr15_24205254     AKia    G    T        0      0        2 
  15  chr15_24205254     AOna    G    T        0      0        2 
  15  chr15_24205254     ASom    G    T        0      0        2 
  15  chr15_24205254     HCab    G    T        1      2        2 
  15  chr15_24205254     HPrz    G    T        1      2        2 
  15  chr15_24205254     ZBoe    G    T        0      0        2 
  15  chr15_24205254     ZGre    G    T        0      0        2 
  15  chr15_24205254     ZHar    G    T        0      0        2 
  15  chr15_24205254   Sample    G    T        1      2        2 
  15  chr15_24211868     AAsi    G    C        0      0        2 
  15  chr15_24211868     AKia    G    C        0      0        2 
  15  chr15_24211868     AOna    G    C        0      0        2 
  15  chr15_24211868     ASom    G    C        0      0        2 
  15  chr15_24211868     HCab    G    C        0      0        2 
  15  chr15_24211868     HPrz    G    C        0      0        2 
  15  chr15_24211868     ZBoe    G    C        0      0        2 
  15  chr15_24211868     ZGre    G    C        0      0        2 
  15  chr15_24211868     ZHar    G    C        1      2        2 
  15  chr15_24211868   Sample    G    C        0      0        2 
  15  chr15_24218614     AAsi    T    G        0      0        2 
  15  chr15_24218614     AKia    T    G        0      0        2 
  15  chr15_24218614     AOna    T    G        0      0        2 
  15  chr15_24218614     ASom    T    G        0      0        2 
  15  chr15_24218614     HCab    T    G        1      2        2 
  15  chr15_24218614     HPrz    T    G        1      2        2 
  15  chr15_24218614     ZBoe    T    G        0      0        2 
  15  chr15_24218614     ZGre    T    G        0      0        2 
  15  chr15_24218614     ZHar    T    G        0      0        2 
  15  chr15_24218614   Sample    T    G        1      2        2 
  15  chr15_24221296     AAsi    C    G        0      0        2 
  15  chr15_24221296     AKia    C    G        0      0        2 
  15  chr15_24221296     AOna    C    G        0      0        2 
  15  chr15_24221296     ASom    C    G        0      0        2 
  15  chr15_24221296     HCab    C    G        1      2        2 
  15  chr15_24221296     HPrz    C    G        1      2        2 
  15  chr15_24221296     ZBoe    C    G        0      0        2 
  15  chr15_24221296     ZGre    C    G        0      0        2 
  15  chr15_24221296     ZHar    C    G        0      0        2 
  15  chr15_24221296   Sample    C    G        1      2        2 
  15  chr15_24230462     AAsi    T    G        0      0        2 
  15  chr15_24230462     AKia    T    G        0      0        2 
  15  chr15_24230462     AOna    T    G        0      0        2 
  15  chr15_24230462     ASom    T    G        0      0        2 
  15  chr15_24230462     HCab    T    G        1      2        2 
  15  chr15_24230462     HPrz    T    G        1      2        2 
  15  chr15_24230462     ZBoe    T    G        0      0        2 
  15  chr15_24230462     ZGre    T    G        0      0        2 
  15  chr15_24230462     ZHar    T    G        0      0        2 
  15  chr15_24230462   Sample    T    G        1      2        2 
  15  chr15_24307969     AAsi    A    C        0      0        2 
  15  chr15_24307969     AKia    A    C        1      2        2 
  15  chr15_24307969     AOna    A    C        1      2        2 
  15  chr15_24307969     ASom    A    C        0      0        2 
  15  chr15_24307969     HCab    A    C        0      0        2 
  15  chr15_24307969     HPrz    A    C        0      0        2 
  15  chr15_24307969     ZBoe    A    C        0      0        2 
  15  chr15_24307969     ZGre    A    C        0      0        2 
  15  chr15_24307969     ZHar    A    C        0      0        2 
  15  chr15_24307969   Sample    A    C        0      0        2 
  15  chr15_24325049     AAsi    G    T        0      0        2 
  15  chr15_24325049     AKia    G    T        0      0        2 
  15  chr15_24325049     AOna    G    T        0      0        2 
  15  chr15_24325049     ASom    G    T        0      0        2 
  15  chr15_24325049     HCab    G    T        0      0        2 
  15  chr15_24325049     HPrz    G    T        0      0        2 
  15  chr15_24325049     ZBoe    G    T      0.5      1        2 
  15  chr15_24325049     ZGre    G    T        0      0        2 
  15  chr15_24325049     ZHar    G    T        0      0        2 
  15  chr15_24325049   Sample    G    T        0      0        2 
  15  chr15_24325787     AAsi    C    A        0      0        2 
  15  chr15_24325787     AKia    C    A        0      0        2 
  15  chr15_24325787     AOna    C    A        0      0        2 
  15  chr15_24325787     ASom    C    A        0      0        2 
  15  chr15_24325787     HCab    C    A        0      0        2 
  15  chr15_24325787     HPrz    C    A        0      0        2 
  15  chr15_24325787     ZBoe    C    A        0      0        2 
  15  chr15_24325787     ZGre    C    A      0.5      1        2 
  15  chr15_24325787     ZHar    C    A        0      0        2 
  15  chr15_24325787   Sample    C    A        0      0        2 
  15  chr15_24352163     AAsi    A    C        0      0        2 
  15  chr15_24352163     AKia    A    C        0      0        2 
  15  chr15_24352163     AOna    A    C        0      0        2 
  15  chr15_24352163     ASom    A    C        0      0        2 
  15  chr15_24352163     HCab    A    C        1      2        2 
  15  chr15_24352163     HPrz    A    C        1      2        2 
  15  chr15_24352163     ZBoe    A    C        0      0        2 
  15  chr15_24352163     ZGre    A    C        0      0        2 
  15  chr15_24352163     ZHar    A    C        0      0        2 
  15  chr15_24352163   Sample    A    C        1      2        2 
  15  chr15_24367839     AAsi    T    A        0      0        2 
  15  chr15_24367839     AKia    T    A      0.5      1        2 
  15  chr15_24367839     AOna    T    A        0      0        2 
  15  chr15_24367839     ASom    T    A        0      0        2 
  15  chr15_24367839     HCab    T    A        0      0        2 
  15  chr15_24367839     HPrz    T    A        0      0        2 
  15  chr15_24367839     ZBoe    T    A        0      0        2 
  15  chr15_24367839     ZGre    T    A        0      0        2 
  15  chr15_24367839     ZHar    T    A        0      0        2 
  15  chr15_24367839   Sample    T    A        0      0        2 
  15  chr15_24369095     AAsi    G    T        0      0        2 
  15  chr15_24369095     AKia    G    T        0      0        2 
  15  chr15_24369095     AOna    G    T        0      0        2 
  15  chr15_24369095     ASom    G    T        0      0        2 
  15  chr15_24369095     HCab    G    T        0      0        2 
  15  chr15_24369095     HPrz    G    T        0      0        2 
  15  chr15_24369095     ZBoe    G    T        0      0        2 
  15  chr15_24369095     ZGre    G    T        1      2        2 
  15  chr15_24369095     ZHar    G    T        1      2        2 
  15  chr15_24369095   Sample    G    T        0      0        2 
  15  chr15_24440341     AAsi    A    C        0      0        2 
  15  chr15_24440341     AKia    A    C        1      2        2 
  15  chr15_24440341     AOna    A    C        1      2        2 
  15  chr15_24440341     ASom    A    C        0      0        2 
  15  chr15_24440341     HCab    A    C        0      0        2 
  15  chr15_24440341     HPrz    A    C        0      0        2 
  15  chr15_24440341     ZBoe    A    C        0      0        2 
  15  chr15_24440341     ZGre    A    C        0      0        2 
  15  chr15_24440341     ZHar    A    C        0      0        2 
  15  chr15_24440341   Sample    A    C        0      0        2 
  15  chr15_24478064     AAsi    T    A        0      0        2 
  15  chr15_24478064     AKia    T    A        0      0        2 
  15  chr15_24478064     AOna    T    A        0      0        2 
  15  chr15_24478064     ASom    T    A        0      0        2 
  15  chr15_24478064     HCab    T    A        0      0        2 
  15  chr15_24478064     HPrz    T    A        0      0        2 
  15  chr15_24478064     ZBoe    T    A        1      2        2 
  15  chr15_24478064     ZGre    T    A        0      0        2 
  15  chr15_24478064     ZHar    T    A        0      0        2 
  15  chr15_24478064   Sample    T    A        0      0        2 
  15  chr15_24481302     AAsi    G    C        0      0        2 
  15  chr15_24481302     AKia    G    C        0      0        2 
  15  chr15_24481302     AOna    G    C        0      0        2 
  15  chr15_24481302     ASom    G    C      0.5      1        2 
  15  chr15_24481302     HCab    G    C        0      0        2 
  15  chr15_24481302     HPrz    G    C        0      0        2 
  15  chr15_24481302     ZBoe    G    C        0      0        2 
  15  chr15_24481302     ZGre    G    C        0      0        2 
  15  chr15_24481302     ZHar    G    C        0      0        2 
  15  chr15_24481302   Sample    G    C        0      0        2 
  15  chr15_24495835     AAsi    C    A        0      0        2 
  15  chr15_24495835     AKia    C    A        0      0        2 
  15  chr15_24495835     AOna    C    A        0      0        2 
  15  chr15_24495835     ASom    C    A        0      0        2 
  15  chr15_24495835     HCab    C    A        1      2        2 
  15  chr15_24495835     HPrz    C    A        1      2        2 
  15  chr15_24495835     ZBoe    C    A        0      0        2 
  15  chr15_24495835     ZGre    C    A        0      0        2 
  15  chr15_24495835     ZHar    C    A        0      0        2 
  15  chr15_24495835   Sample    C    A        1      2        2 
  15  chr15_24501832     AAsi    T    G        0      0        2 
  15  chr15_24501832     AKia    T    G        0      0        2 
  15  chr15_24501832     AOna    T    G        0      0        2 
  15  chr15_24501832     ASom    T    G        0      0        2 
  15  chr15_24501832     HCab    T    G        1      2        2 
  15  chr15_24501832     HPrz    T    G        1      2        2 
  15  chr15_24501832     ZBoe    T    G        0      0        2 
  15  chr15_24501832     ZGre    T    G        0      0        2 
  15  chr15_24501832     ZHar    T    G        0      0        2 
  15  chr15_24501832   Sample    T    G        1      2        2 
  15  chr15_24505208     AAsi    C    A        0      0        2 
  15  chr15_24505208     AKia    C    A        0      0        2 
  15  chr15_24505208     AOna    C    A        0      0        2 
  15  chr15_24505208     ASom    C    A        0      0        2 
  15  chr15_24505208     HCab    C    A        1      2        2 
  15  chr15_24505208     HPrz    C    A        1      2        2 
  15  chr15_24505208     ZBoe    C    A        0      0        2 
  15  chr15_24505208     ZGre    C    A        0      0        2 
  15  chr15_24505208     ZHar    C    A        0      0        2 
  15  chr15_24505208   Sample    C    A        1      2        2 
  15  chr15_24518703     AAsi    G    T        0      0        2 
  15  chr15_24518703     AKia    G    T        0      0        2 
  15  chr15_24518703     AOna    G    T        0      0        2 
  15  chr15_24518703     ASom    G    T        0      0        2 
  15  chr15_24518703     HCab    G    T        1      2        2 
  15  chr15_24518703     HPrz    G    T        1      2        2 
  15  chr15_24518703     ZBoe    G    T        0      0        2 
  15  chr15_24518703     ZGre    G    T        0      0        2 
  15  chr15_24518703     ZHar    G    T        0      0        2 
  15  chr15_24518703   Sample    G    T        1      2        2 
  15  chr15_24523754     AAsi    T    G        0      0        2 
  15  chr15_24523754     AKia    T    G        0      0        2 
  15  chr15_24523754     AOna    T    G        0      0        2 
  15  chr15_24523754     ASom    T    G        0      0        2 
  15  chr15_24523754     HCab    T    G        0      0        2 
  15  chr15_24523754     HPrz    T    G        0      0        2 
  15  chr15_24523754     ZBoe    T    G        0      0        2 
  15  chr15_24523754     ZGre    T    G        1      2        2 
  15  chr15_24523754     ZHar    T    G        0      0        2 
  15  chr15_24523754   Sample    T    G        0      0        2 
  15  chr15_24535553     AAsi    T    A        0      0        2 
  15  chr15_24535553     AKia    T    A        0      0        2 
  15  chr15_24535553     AOna    T    A        0      0        2 
  15  chr15_24535553     ASom    T    A        1      2        2 
  15  chr15_24535553     HCab    T    A        0      0        2 
  15  chr15_24535553     HPrz    T    A        0      0        2 
  15  chr15_24535553     ZBoe    T    A        0      0        2 
  15  chr15_24535553     ZGre    T    A        0      0        2 
  15  chr15_24535553     ZHar    T    A        0      0        2 
  15  chr15_24535553   Sample    T    A        0      0        2 
  15  chr15_24567699     AAsi    G    T        0      0        2 
  15  chr15_24567699     AKia    G    T        0      0        2 
  15  chr15_24567699     AOna    G    T        0      0        2 
  15  chr15_24567699     ASom    G    T        0      0        2 
  15  chr15_24567699     HCab    G    T        0      0        2 
  15  chr15_24567699     HPrz    G    T        0      0        2 
  15  chr15_24567699     ZBoe    G    T        0      0        2 
  15  chr15_24567699     ZGre    G    T      0.5      1        2 
  15  chr15_24567699     ZHar    G    T        0      0        2 
  15  chr15_24567699   Sample    G    T        0      0        2 
  15  chr15_24577268     AAsi    T    G        0      0        2 
  15  chr15_24577268     AKia    T    G        0      0        2 
  15  chr15_24577268     AOna    T    G        0      0        2 
  15  chr15_24577268     ASom    T    G        0      0        2 
  15  chr15_24577268     HCab    T    G        0      0        2 
  15  chr15_24577268     HPrz    T    G        0      0        2 
  15  chr15_24577268     ZBoe    T    G        1      2        2 
  15  chr15_24577268     ZGre    T    G        1      2        2 
  15  chr15_24577268     ZHar    T    G        1      2        2 
  15  chr15_24577268   Sample    T    G        0      0        2 
  15  chr15_24585649     AAsi    G    C        0      0        2 
  15  chr15_24585649     AKia    G    C        0      0        2 
  15  chr15_24585649     AOna    G    C        0      0        2 
  15  chr15_24585649     ASom    G    C        0      0        2 
  15  chr15_24585649     HCab    G    C      0.5      1        2 
  15  chr15_24585649     HPrz    G    C        0      0        2 
  15  chr15_24585649     ZBoe    G    C        0      0        2 
  15  chr15_24585649     ZGre    G    C        0      0        2 
  15  chr15_24585649     ZHar    G    C        0      0        2 
  15  chr15_24585649   Sample    G    C        0      0        2 
  15  chr15_24620851     AAsi    T    G        0      0        2 
  15  chr15_24620851     AKia    T    G        0      0        2 
  15  chr15_24620851     AOna    T    G        0      0        2 
  15  chr15_24620851     ASom    T    G        0      0        2 
  15  chr15_24620851     HCab    T    G        0      0        2 
  15  chr15_24620851     HPrz    T    G        0      0        2 
  15  chr15_24620851     ZBoe    T    G      0.5      1        2 
  15  chr15_24620851     ZGre    T    G        0      0        2 
  15  chr15_24620851     ZHar    T    G        0      0        2 
  15  chr15_24620851   Sample    T    G        0      0        2 
  15  chr15_24631104     AAsi    T    A        0      0        2 
  15  chr15_24631104     AKia    T    A        0      0        2 
  15  chr15_24631104     AOna    T    A        0      0        2 
  15  chr15_24631104     ASom    T    A        0      0        2 
  15  chr15_24631104     HCab    T    A        0      0        2 
  15  chr15_24631104     HPrz    T    A        0      0        2 
  15  chr15_24631104     ZBoe    T    A        1      2        2 
  15  chr15_24631104     ZGre    T    A        0      0        2 
  15  chr15_24631104     ZHar    T    A        0      0        2 
  15  chr15_24631104   Sample    T    A        0      0        2 
  15  chr15_24637378     AAsi    A    C        0      0        2 
  15  chr15_24637378     AKia    A    C        0      0        2 
  15  chr15_24637378     AOna    A    C        0      0        2 
  15  chr15_24637378     ASom    A    C        0      0        2 
  15  chr15_24637378     HCab    A    C        0      0        2 
  15  chr15_24637378     HPrz    A    C        0      0        2 
  15  chr15_24637378     ZBoe    A    C        0      0        2 
  15  chr15_24637378     ZGre    A    C      0.5      1        2 
  15  chr15_24637378     ZHar    A    C        0      0        2 
  15  chr15_24637378   Sample    A    C        0      0        2 
  15  chr15_24642287     AAsi    C    A        0      0        2 
  15  chr15_24642287     AKia    C    A        0      0        2 
  15  chr15_24642287     AOna    C    A        0      0        2 
  15  chr15_24642287     ASom    C    A        0      0        2 
  15  chr15_24642287     HCab    C    A        0      0        2 
  15  chr15_24642287     HPrz    C    A        0      0        2 
  15  chr15_24642287     ZBoe    C    A        0      0        2 
  15  chr15_24642287     ZGre    C    A        0      0        2 
  15  chr15_24642287     ZHar    C    A        1      2        2 
  15  chr15_24642287   Sample    C    A        0      0        2 
  15  chr15_24648926     AAsi    C    G        0      0        2 
  15  chr15_24648926     AKia    C    G        0      0        2 
  15  chr15_24648926     AOna    C    G        0      0        2 
  15  chr15_24648926     ASom    C    G        0      0        2 
  15  chr15_24648926     HCab    C    G        1      2        2 
  15  chr15_24648926     HPrz    C    G        1      2        2 
  15  chr15_24648926     ZBoe    C    G        0      0        2 
  15  chr15_24648926     ZGre    C    G        0      0        2 
  15  chr15_24648926     ZHar    C    G        0      0        2 
  15  chr15_24648926   Sample    C    G        1      2        2 
  15  chr15_24661787     AAsi    A    C        0      0        2 
  15  chr15_24661787     AKia    A    C        0      0        2 
  15  chr15_24661787     AOna    A    C        0      0        2 
  15  chr15_24661787     ASom    A    C        0      0        2 
  15  chr15_24661787     HCab    A    C        1      2        2 
  15  chr15_24661787     HPrz    A    C        1      2        2 
  15  chr15_24661787     ZBoe    A    C        0      0        2 
  15  chr15_24661787     ZGre    A    C        0      0        2 
  15  chr15_24661787     ZHar    A    C        0      0        2 
  15  chr15_24661787   Sample    A    C        1      2        2 
  15  chr15_24686005     AAsi    C    G        0      0        2 
  15  chr15_24686005     AKia    C    G        0      0        2 
  15  chr15_24686005     AOna    C    G        0      0        2 
  15  chr15_24686005     ASom    C    G        0      0        2 
  15  chr15_24686005     HCab    C    G        1      2        2 
  15  chr15_24686005     HPrz    C    G        1      2        2 
  15  chr15_24686005     ZBoe    C    G        0      0        2 
  15  chr15_24686005     ZGre    C    G        0      0        2 
  15  chr15_24686005     ZHar    C    G        0      0        2 
  15  chr15_24686005   Sample    C    G        1      2        2 
  15  chr15_24689719     AAsi    T    G        0      0        2 
  15  chr15_24689719     AKia    T    G        0      0        2 
  15  chr15_24689719     AOna    T    G        0      0        2 
  15  chr15_24689719     ASom    T    G        0      0        2 
  15  chr15_24689719     HCab    T    G      0.5      1        2 
  15  chr15_24689719     HPrz    T    G        0      0        2 
  15  chr15_24689719     ZBoe    T    G        0      0        2 
  15  chr15_24689719     ZGre    T    G        0      0        2 
  15  chr15_24689719     ZHar    T    G        0      0        2 
  15  chr15_24689719   Sample    T    G        0      0        2 
  15  chr15_24690932     AAsi    G    T        0      0        2 
  15  chr15_24690932     AKia    G    T        1      2        2 
  15  chr15_24690932     AOna    G    T        1      2        2 
  15  chr15_24690932     ASom    G    T        0      0        2 
  15  chr15_24690932     HCab    G    T        0      0        2 
  15  chr15_24690932     HPrz    G    T        0      0        2 
  15  chr15_24690932     ZBoe    G    T        0      0        2 
  15  chr15_24690932     ZGre    G    T        0      0        2 
  15  chr15_24690932     ZHar    G    T        0      0        2 
  15  chr15_24690932   Sample    G    T        0      0        2 
  15  chr15_24751754     AAsi    T    G        0      0        2 
  15  chr15_24751754     AKia    T    G        0      0        2 
  15  chr15_24751754     AOna    T    G        0      0        2 
  15  chr15_24751754     ASom    T    G        0      0        2 
  15  chr15_24751754     HCab    T    G        0      0        2 
  15  chr15_24751754     HPrz    T    G        0      0        2 
  15  chr15_24751754     ZBoe    T    G        0      0        2 
  15  chr15_24751754     ZGre    T    G      0.5      1        2 
  15  chr15_24751754     ZHar    T    G        0      0        2 
  15  chr15_24751754   Sample    T    G        0      0        2 
  15  chr15_24771709     AAsi    G    C        0      0        2 
  15  chr15_24771709     AKia    G    C        0      0        2 
  15  chr15_24771709     AOna    G    C        0      0        2 
  15  chr15_24771709     ASom    G    C        0      0        2 
  15  chr15_24771709     HCab    G    C        1      2        2 
  15  chr15_24771709     HPrz    G    C        1      2        2 
  15  chr15_24771709     ZBoe    G    C        0      0        2 
  15  chr15_24771709     ZGre    G    C        0      0        2 
  15  chr15_24771709     ZHar    G    C        0      0        2 
  15  chr15_24771709   Sample    G    C        1      2        2 
  15  chr15_24777509     AAsi    C    A        0      0        2 
  15  chr15_24777509     AKia    C    A        0      0        2 
  15  chr15_24777509     AOna    C    A        0      0        2 
  15  chr15_24777509     ASom    C    A        0      0        2 
  15  chr15_24777509     HCab    C    A        1      2        2 
  15  chr15_24777509     HPrz    C    A        1      2        2 
  15  chr15_24777509     ZBoe    C    A        0      0        2 
  15  chr15_24777509     ZGre    C    A        0      0        2 
  15  chr15_24777509     ZHar    C    A        0      0        2 
  15  chr15_24777509   Sample    C    A        1      2        2 
  15  chr15_24787675     AAsi    G    T        0      0        2 
  15  chr15_24787675     AKia    G    T        0      0        2 
  15  chr15_24787675     AOna    G    T        0      0        2 
  15  chr15_24787675     ASom    G    T        0      0        2 
  15  chr15_24787675     HCab    G    T        0      0        2 
  15  chr15_24787675     HPrz    G    T      0.5      1        2 
  15  chr15_24787675     ZBoe    G    T        0      0        2 
  15  chr15_24787675     ZGre    G    T        0      0        2 
  15  chr15_24787675     ZHar    G    T        0      0        2 
  15  chr15_24787675   Sample    G    T        0      0        2 
  15  chr15_24816321     AAsi    C    G        0      0        2 
  15  chr15_24816321     AKia    C    G        0      0        2 
  15  chr15_24816321     AOna    C    G        0      0        2 
  15  chr15_24816321     ASom    C    G        0      0        2 
  15  chr15_24816321     HCab    C    G        1      2        2 
  15  chr15_24816321     HPrz    C    G        1      2        2 
  15  chr15_24816321     ZBoe    C    G        0      0        2 
  15  chr15_24816321     ZGre    C    G        0      0        2 
  15  chr15_24816321     ZHar    C    G        0      0        2 
  15  chr15_24816321   Sample    C    G        1      2        2 
  15  chr15_24824372     AAsi    C    G        0      0        2 
  15  chr15_24824372     AKia    C    G        0      0        2 
  15  chr15_24824372     AOna    C    G        0      0        2 
  15  chr15_24824372     ASom    C    G      0.5      1        2 
  15  chr15_24824372     HCab    C    G        0      0        2 
  15  chr15_24824372     HPrz    C    G        0      0        2 
  15  chr15_24824372     ZBoe    C    G        0      0        2 
  15  chr15_24824372     ZGre    C    G        0      0        2 
  15  chr15_24824372     ZHar    C    G        0      0        2 
  15  chr15_24824372   Sample    C    G        0      0        2 
  15  chr15_24832303     AAsi    C    A        0      0        2 
  15  chr15_24832303     AKia    C    A        0      0        2 
  15  chr15_24832303     AOna    C    A        0      0        2 
  15  chr15_24832303     ASom    C    A        0      0        2 
  15  chr15_24832303     HCab    C    A        0      0        2 
  15  chr15_24832303     HPrz    C    A        0      0        2 
  15  chr15_24832303     ZBoe    C    A        1      2        2 
  15  chr15_24832303     ZGre    C    A        0      0        2 
  15  chr15_24832303     ZHar    C    A        0      0        2 
  15  chr15_24832303   Sample    C    A        0      0        2 
  15  chr15_24838825     AAsi    C    A        0      0        2 
  15  chr15_24838825     AKia    C    A        0      0        2 
  15  chr15_24838825     AOna    C    A        0      0        2 
  15  chr15_24838825     ASom    C    A        0      0        2 
  15  chr15_24838825     HCab    C    A        1      2        2 
  15  chr15_24838825     HPrz    C    A        1      2        2 
  15  chr15_24838825     ZBoe    C    A        0      0        2 
  15  chr15_24838825     ZGre    C    A        0      0        2 
  15  chr15_24838825     ZHar    C    A        0      0        2 
  15  chr15_24838825   Sample    C    A        1      2        2 
  15  chr15_24849305     AAsi    T    G        0      0        2 
  15  chr15_24849305     AKia    T    G        0      0        2 
  15  chr15_24849305     AOna    T    G        0      0        2 
  15  chr15_24849305     ASom    T    G        0      0        2 
  15  chr15_24849305     HCab    T    G        0      0        2 
  15  chr15_24849305     HPrz    T    G        0      0        2 
  15  chr15_24849305     ZBoe    T    G        0      0        2 
  15  chr15_24849305     ZGre    T    G        0      0        2 
  15  chr15_24849305     ZHar    T    G      0.5      1        2 
  15  chr15_24849305   Sample    T    G        0      0        2 
  15  chr15_24881294     AAsi    G    C        0      0        2 
  15  chr15_24881294     AKia    G    C        0      0        2 
  15  chr15_24881294     AOna    G    C        0      0        2 
  15  chr15_24881294     ASom    G    C        0      0        2 
  15  chr15_24881294     HCab    G    C        1      2        2 
  15  chr15_24881294     HPrz    G    C        1      2        2 
  15  chr15_24881294     ZBoe    G    C        0      0        2 
  15  chr15_24881294     ZGre    G    C        0      0        2 
  15  chr15_24881294     ZHar    G    C        0      0        2 
  15  chr15_24881294   Sample    G    C        1      2        2 
  15  chr15_24891657     AAsi    A    C        0      0        2 
  15  chr15_24891657     AKia    A    C        0      0        2 
  15  chr15_24891657     AOna    A    C        0      0        2 
  15  chr15_24891657     ASom    A    C      0.5      1        2 
  15  chr15_24891657     HCab    A    C        0      0        2 
  15  chr15_24891657     HPrz    A    C        0      0        2 
  15  chr15_24891657     ZBoe    A    C        0      0        2 
  15  chr15_24891657     ZGre    A    C        0      0        2 
  15  chr15_24891657     ZHar    A    C        0      0        2 
  15  chr15_24891657   Sample    A    C        0      0        2 
  15  chr15_24893457     AAsi    T    A        0      0        2 
  15  chr15_24893457     AKia    T    A        0      0        2 
  15  chr15_24893457     AOna    T    A        0      0        2 
  15  chr15_24893457     ASom    T    A        0      0        2 
  15  chr15_24893457     HCab    T    A      0.5      1        2 
  15  chr15_24893457     HPrz    T    A        1      2        2 
  15  chr15_24893457     ZBoe    T    A        0      0        2 
  15  chr15_24893457     ZGre    T    A        0      0        2 
  15  chr15_24893457     ZHar    T    A        0      0        2 
  15  chr15_24893457   Sample    T    A        1      2        2 
  15  chr15_24901689     AAsi    A    C        0      0        2 
  15  chr15_24901689     AKia    A    C        1      2        2 
  15  chr15_24901689     AOna    A    C        1      2        2 
  15  chr15_24901689     ASom    A    C        0      0        2 
  15  chr15_24901689     HCab    A    C        0      0        2 
  15  chr15_24901689     HPrz    A    C        0      0        2 
  15  chr15_24901689     ZBoe    A    C        0      0        2 
  15  chr15_24901689     ZGre    A    C        0      0        2 
  15  chr15_24901689     ZHar    A    C        0      0        2 
  15  chr15_24901689   Sample    A    C        0      0        2 
  15  chr15_24921315     AAsi    T    A        0      0        2 
  15  chr15_24921315     AKia    T    A        0      0        2 
  15  chr15_24921315     AOna    T    A        0      0        2 
  15  chr15_24921315     ASom    T    A        0      0        2 
  15  chr15_24921315     HCab    T    A        0      0        2 
  15  chr15_24921315     HPrz    T    A        0      0        2 
  15  chr15_24921315     ZBoe    T    A        0      0        2 
  15  chr15_24921315     ZGre    T    A        1      2        2 
  15  chr15_24921315     ZHar    T    A        0      0        2 
  15  chr15_24921315   Sample    T    A        0      0        2 
  15  chr15_24944163     AAsi    T    G        0      0        2 
  15  chr15_24944163     AKia    T    G        0      0        2 
  15  chr15_24944163     AOna    T    G        0      0        2 
  15  chr15_24944163     ASom    T    G        0      0        2 
  15  chr15_24944163     HCab    T    G        1      2        2 
  15  chr15_24944163     HPrz    T    G        1      2        2 
  15  chr15_24944163     ZBoe    T    G        0      0        2 
  15  chr15_24944163     ZGre    T    G        0      0        2 
  15  chr15_24944163     ZHar    T    G        0      0        2 
  15  chr15_24944163   Sample    T    G        1      2        2 
  15  chr15_24955676     AAsi    T    G        0      0        2 
  15  chr15_24955676     AKia    T    G        0      0        2 
  15  chr15_24955676     AOna    T    G        0      0        2 
  15  chr15_24955676     ASom    T    G        0      0        2 
  15  chr15_24955676     HCab    T    G        0      0        2 
  15  chr15_24955676     HPrz    T    G        0      0        2 
  15  chr15_24955676     ZBoe    T    G        0      0        2 
  15  chr15_24955676     ZGre    T    G      0.5      1        2 
  15  chr15_24955676     ZHar    T    G        0      0        2 
  15  chr15_24955676   Sample    T    G        0      0        2 
  15  chr15_24974605     AAsi    G    C        0      0        2 
  15  chr15_24974605     AKia    G    C        0      0        2 
  15  chr15_24974605     AOna    G    C        0      0        2 
  15  chr15_24974605     ASom    G    C        0      0        2 
  15  chr15_24974605     HCab    G    C        1      2        2 
  15  chr15_24974605     HPrz    G    C        1      2        2 
  15  chr15_24974605     ZBoe    G    C        0      0        2 
  15  chr15_24974605     ZGre    G    C        0      0        2 
  15  chr15_24974605     ZHar    G    C        0      0        2 
  15  chr15_24974605   Sample    G    C        1      2        2 
  15  chr15_25020112     AAsi    T    A        0      0        2 
  15  chr15_25020112     AKia    T    A        0      0        2 
  15  chr15_25020112     AOna    T    A        0      0        2 
  15  chr15_25020112     ASom    T    A        0      0        2 
  15  chr15_25020112     HCab    T    A        0      0        2 
  15  chr15_25020112     HPrz    T    A      0.5      1        2 
  15  chr15_25020112     ZBoe    T    A        0      0        2 
  15  chr15_25020112     ZGre    T    A        0      0        2 
  15  chr15_25020112     ZHar    T    A        0      0        2 
  15  chr15_25020112   Sample    T    A        1      2        2 
  15  chr15_25067500     AAsi    G    C        0      0        2 
  15  chr15_25067500     AKia    G    C        0      0        2 
  15  chr15_25067500     AOna    G    C        0      0        2 
  15  chr15_25067500     ASom    G    C        0      0        2 
  15  chr15_25067500     HCab    G    C        0      0        2 
  15  chr15_25067500     HPrz    G    C        0      0        2 
  15  chr15_25067500     ZBoe    G    C      0.5      1        2 
  15  chr15_25067500     ZGre    G    C        0      0        2 
  15  chr15_25067500     ZHar    G    C        0      0        2 
  15  chr15_25067500   Sample    G    C        0      0        2 
  15  chr15_25068266     AAsi    C    G        0      0        2 
  15  chr15_25068266     AKia    C    G        0      0        2 
  15  chr15_25068266     AOna    C    G        0      0        2 
  15  chr15_25068266     ASom    C    G        0      0        2 
  15  chr15_25068266     HCab    C    G      0.5      1        2 
  15  chr15_25068266     HPrz    C    G      0.5      1        2 
  15  chr15_25068266     ZBoe    C    G        0      0        2 
  15  chr15_25068266     ZGre    C    G        0      0        2 
  15  chr15_25068266     ZHar    C    G        0      0        2 
  15  chr15_25068266   Sample    C    G        1      2        2 
  15  chr15_25083111     AAsi    T    G        0      0        2 
  15  chr15_25083111     AKia    T    G        0      0        2 
  15  chr15_25083111     AOna    T    G        0      0        2 
  15  chr15_25083111     ASom    T    G        0      0        2 
  15  chr15_25083111     HCab    T    G        1      2        2 
  15  chr15_25083111     HPrz    T    G        1      2        2 
  15  chr15_25083111     ZBoe    T    G        0      0        2 
  15  chr15_25083111     ZGre    T    G        0      0        2 
  15  chr15_25083111     ZHar    T    G        0      0        2 
  15  chr15_25083111   Sample    T    G        1      2        2 
  15  chr15_25086404     AAsi    C    G        0      0        2 
  15  chr15_25086404     AKia    C    G        0      0        2 
  15  chr15_25086404     AOna    C    G        0      0        2 
  15  chr15_25086404     ASom    C    G        0      0        2 
  15  chr15_25086404     HCab    C    G        1      2        2 
  15  chr15_25086404     HPrz    C    G        1      2        2 
  15  chr15_25086404     ZBoe    C    G        0      0        2 
  15  chr15_25086404     ZGre    C    G        0      0        2 
  15  chr15_25086404     ZHar    C    G        0      0        2 
  15  chr15_25086404   Sample    C    G        1      2        2 
  15  chr15_25103599     AAsi    G    T        0      0        2 
  15  chr15_25103599     AKia    G    T        0      0        2 
  15  chr15_25103599     AOna    G    T        0      0        2 
  15  chr15_25103599     ASom    G    T        0      0        2 
  15  chr15_25103599     HCab    G    T        1      2        2 
  15  chr15_25103599     HPrz    G    T        1      2        2 
  15  chr15_25103599     ZBoe    G    T        0      0        2 
  15  chr15_25103599     ZGre    G    T        0      0        2 
  15  chr15_25103599     ZHar    G    T        0      0        2 
  15  chr15_25103599   Sample    G    T        1      2        2 
  15  chr15_25113255     AAsi    G    C        0      0        2 
  15  chr15_25113255     AKia    G    C        0      0        2 
  15  chr15_25113255     AOna    G    C        0      0        2 
  15  chr15_25113255     ASom    G    C        0      0        2 
  15  chr15_25113255     HCab    G    C        1      2        2 
  15  chr15_25113255     HPrz    G    C        1      2        2 
  15  chr15_25113255     ZBoe    G    C        0      0        2 
  15  chr15_25113255     ZGre    G    C        0      0        2 
  15  chr15_25113255     ZHar    G    C        0      0        2 
  15  chr15_25113255   Sample    G    C        1      2        2 
  15  chr15_25114658     AAsi    G    T        0      0        2 
  15  chr15_25114658     AKia    G    T        0      0        2 
  15  chr15_25114658     AOna    G    T        0      0        2 
  15  chr15_25114658     ASom    G    T        0      0        2 
  15  chr15_25114658     HCab    G    T        1      2        2 
  15  chr15_25114658     HPrz    G    T        1      2        2 
  15  chr15_25114658     ZBoe    G    T        0      0        2 
  15  chr15_25114658     ZGre    G    T        0      0        2 
  15  chr15_25114658     ZHar    G    T        0      0        2 
  15  chr15_25114658   Sample    G    T        1      2        2 
  15  chr15_25192645     AAsi    A    C        0      0        2 
  15  chr15_25192645     AKia    A    C        1      2        2 
  15  chr15_25192645     AOna    A    C        1      2        2 
  15  chr15_25192645     ASom    A    C        0      0        2 
  15  chr15_25192645     HCab    A    C        0      0        2 
  15  chr15_25192645     HPrz    A    C        0      0        2 
  15  chr15_25192645     ZBoe    A    C        0      0        2 
  15  chr15_25192645     ZGre    A    C        0      0        2 
  15  chr15_25192645     ZHar    A    C        0      0        2 
  15  chr15_25192645   Sample    A    C        0      0        2 
  15  chr15_25254357     AAsi    T    A        0      0        2 
  15  chr15_25254357     AKia    T    A        0      0        2 
  15  chr15_25254357     AOna    T    A        0      0        2 
  15  chr15_25254357     ASom    T    A        0      0        2 
  15  chr15_25254357     HCab    T    A        1      2        2 
  15  chr15_25254357     HPrz    T    A        1      2        2 
  15  chr15_25254357     ZBoe    T    A        0      0        2 
  15  chr15_25254357     ZGre    T    A        0      0        2 
  15  chr15_25254357     ZHar    T    A        0      0        2 
  15  chr15_25254357   Sample    T    A        1      2        2 
  15  chr15_25254484     AAsi    T    A        0      0        2 
  15  chr15_25254484     AKia    T    A        0      0        2 
  15  chr15_25254484     AOna    T    A        0      0        2 
  15  chr15_25254484     ASom    T    A        0      0        2 
  15  chr15_25254484     HCab    T    A        0      0        2 
  15  chr15_25254484     HPrz    T    A        0      0        2 
  15  chr15_25254484     ZBoe    T    A        1      2        2 
  15  chr15_25254484     ZGre    T    A        1      2        2 
  15  chr15_25254484     ZHar    T    A        1      2        2 
  15  chr15_25254484   Sample    T    A        0      0        2 
  15  chr15_25261814     AAsi    C    G        0      0        2 
  15  chr15_25261814     AKia    C    G        0      0        2 
  15  chr15_25261814     AOna    C    G        0      0        2 
  15  chr15_25261814     ASom    C    G        0      0        2 
  15  chr15_25261814     HCab    C    G        1      2        2 
  15  chr15_25261814     HPrz    C    G      0.5      1        2 
  15  chr15_25261814     ZBoe    C    G        0      0        2 
  15  chr15_25261814     ZGre    C    G        0      0        2 
  15  chr15_25261814     ZHar    C    G        0      0        2 
  15  chr15_25261814   Sample    C    G        0      0        2 
  15  chr15_25274788     AAsi    G    T        0      0        2 
  15  chr15_25274788     AKia    G    T        0      0        2 
  15  chr15_25274788     AOna    G    T        0      0        2 
  15  chr15_25274788     ASom    G    T        0      0        2 
  15  chr15_25274788     HCab    G    T        0      0        2 
  15  chr15_25274788     HPrz    G    T        0      0        2 
  15  chr15_25274788     ZBoe    G    T        0      0        2 
  15  chr15_25274788     ZGre    G    T      0.5      1        2 
  15  chr15_25274788     ZHar    G    T        0      0        2 
  15  chr15_25274788   Sample    G    T        0      0        2 
  15  chr15_25280986     AAsi    G    T        0      0        2 
  15  chr15_25280986     AKia    G    T        0      0        2 
  15  chr15_25280986     AOna    G    T        1      2        2 
  15  chr15_25280986     ASom    G    T        0      0        2 
  15  chr15_25280986     HCab    G    T        0      0        2 
  15  chr15_25280986     HPrz    G    T        0      0        2 
  15  chr15_25280986     ZBoe    G    T        0      0        2 
  15  chr15_25280986     ZGre    G    T        0      0        2 
  15  chr15_25280986     ZHar    G    T        0      0        2 
  15  chr15_25280986   Sample    G    T        0      0        2 
  15  chr15_25309235     AAsi    G    C        1      2        2 
  15  chr15_25309235     AKia    G    C        0      0        2 
  15  chr15_25309235     AOna    G    C        0      0        2 
  15  chr15_25309235     ASom    G    C        0      0        2 
  15  chr15_25309235     HCab    G    C        0      0        2 
  15  chr15_25309235     HPrz    G    C        0      0        2 
  15  chr15_25309235     ZBoe    G    C        0      0        2 
  15  chr15_25309235     ZGre    G    C        0      0        2 
  15  chr15_25309235     ZHar    G    C        0      0        2 
  15  chr15_25309235   Sample    G    C        0      0        2 
  15  chr15_25326779     AAsi    G    C        0      0        2 
  15  chr15_25326779     AKia    G    C        0      0        2 
  15  chr15_25326779     AOna    G    C        0      0        2 
  15  chr15_25326779     ASom    G    C        0      0        2 
  15  chr15_25326779     HCab    G    C        1      2        2 
  15  chr15_25326779     HPrz    G    C        1      2        2 
  15  chr15_25326779     ZBoe    G    C        0      0        2 
  15  chr15_25326779     ZGre    G    C        0      0        2 
  15  chr15_25326779     ZHar    G    C        0      0        2 
  15  chr15_25326779   Sample    G    C        1      2        2 
  15  chr15_25337075     AAsi    G    T        0      0        2 
  15  chr15_25337075     AKia    G    T        1      2        2 
  15  chr15_25337075     AOna    G    T        0      0        2 
  15  chr15_25337075     ASom    G    T        0      0        2 
  15  chr15_25337075     HCab    G    T        0      0        2 
  15  chr15_25337075     HPrz    G    T        0      0        2 
  15  chr15_25337075     ZBoe    G    T        0      0        2 
  15  chr15_25337075     ZGre    G    T        0      0        2 
  15  chr15_25337075     ZHar    G    T        0      0        2 
  15  chr15_25337075   Sample    G    T        0      0        2 
  15  chr15_25344328     AAsi    A    T        0      0        2 
  15  chr15_25344328     AKia    A    T        0      0        2 
  15  chr15_25344328     AOna    A    T        0      0        2 
  15  chr15_25344328     ASom    A    T        0      0        2 
  15  chr15_25344328     HCab    A    T        0      0        2 
  15  chr15_25344328     HPrz    A    T      0.5      1        2 
  15  chr15_25344328     ZBoe    A    T        0      0        2 
  15  chr15_25344328     ZGre    A    T        0      0        2 
  15  chr15_25344328     ZHar    A    T        0      0        2 
  15  chr15_25344328   Sample    A    T        0      0        2 
  15  chr15_25412780     AAsi    A    T        1      2        2 
  15  chr15_25412780     AKia    A    T        0      0        2 
  15  chr15_25412780     AOna    A    T        0      0        2 
  15  chr15_25412780     ASom    A    T        1      2        2 
  15  chr15_25412780     HCab    A    T        0      0        2 
  15  chr15_25412780     HPrz    A    T        0      0        2 
  15  chr15_25412780     ZBoe    A    T        0      0        2 
  15  chr15_25412780     ZGre    A    T        0      0        2 
  15  chr15_25412780     ZHar    A    T        0      0        2 
  15  chr15_25412780   Sample    A    T        0      0        2 
  15  chr15_25419751     AAsi    T    A        0      0        2 
  15  chr15_25419751     AKia    T    A        0      0        2 
  15  chr15_25419751     AOna    T    A        0      0        2 
  15  chr15_25419751     ASom    T    A        0      0        2 
  15  chr15_25419751     HCab    T    A        1      2        2 
  15  chr15_25419751     HPrz    T    A        1      2        2 
  15  chr15_25419751     ZBoe    T    A        0      0        2 
  15  chr15_25419751     ZGre    T    A        0      0        2 
  15  chr15_25419751     ZHar    T    A        0      0        2 
  15  chr15_25419751   Sample    T    A        1      2        2 
  15  chr15_25424866     AAsi    G    C        0      0        2 
  15  chr15_25424866     AKia    G    C        0      0        2 
  15  chr15_25424866     AOna    G    C        0      0        2 
  15  chr15_25424866     ASom    G    C        0      0        2 
  15  chr15_25424866     HCab    G    C        0      0        2 
  15  chr15_25424866     HPrz    G    C        0      0        2 
  15  chr15_25424866     ZBoe    G    C      0.5      1        2 
  15  chr15_25424866     ZGre    G    C        0      0        2 
  15  chr15_25424866     ZHar    G    C        0      0        2 
  15  chr15_25424866   Sample    G    C        0      0        2 
  15  chr15_25440349     AAsi    A    T        0      0        2 
  15  chr15_25440349     AKia    A    T        0      0        2 
  15  chr15_25440349     AOna    A    T        0      0        2 
  15  chr15_25440349     ASom    A    T      0.5      1        2 
  15  chr15_25440349     HCab    A    T        0      0        2 
  15  chr15_25440349     HPrz    A    T        0      0        2 
  15  chr15_25440349     ZBoe    A    T        0      0        2 
  15  chr15_25440349     ZGre    A    T        0      0        2 
  15  chr15_25440349     ZHar    A    T        0      0        2 
  15  chr15_25440349   Sample    A    T        0      0        2 
  15  chr15_25447773     AAsi    G    C        0      0        2 
  15  chr15_25447773     AKia    G    C        0      0        2 
  15  chr15_25447773     AOna    G    C        0      0        2 
  15  chr15_25447773     ASom    G    C      0.5      1        2 
  15  chr15_25447773     HCab    G    C        0      0        2 
  15  chr15_25447773     HPrz    G    C        0      0        2 
  15  chr15_25447773     ZBoe    G    C        0      0        2 
  15  chr15_25447773     ZGre    G    C        0      0        2 
  15  chr15_25447773     ZHar    G    C        0      0        2 
  15  chr15_25447773   Sample    G    C        0      0        2 
  15  chr15_25448679     AAsi    A    C        0      0        2 
  15  chr15_25448679     AKia    A    C        0      0        2 
  15  chr15_25448679     AOna    A    C        0      0        2 
  15  chr15_25448679     ASom    A    C        0      0        2 
  15  chr15_25448679     HCab    A    C        0      0        2 
  15  chr15_25448679     HPrz    A    C      0.5      1        2 
  15  chr15_25448679     ZBoe    A    C        0      0        2 
  15  chr15_25448679     ZGre    A    C        0      0        2 
  15  chr15_25448679     ZHar    A    C        0      0        2 
  15  chr15_25448679   Sample    A    C        0      0        2 
  15  chr15_25509951     AAsi    G    T        0      0        2 
  15  chr15_25509951     AKia    G    T        0      0        2 
  15  chr15_25509951     AOna    G    T        0      0        2 
  15  chr15_25509951     ASom    G    T        0      0        2 
  15  chr15_25509951     HCab    G    T        1      2        2 
  15  chr15_25509951     HPrz    G    T        1      2        2 
  15  chr15_25509951     ZBoe    G    T        0      0        2 
  15  chr15_25509951     ZGre    G    T        0      0        2 
  15  chr15_25509951     ZHar    G    T        0      0        2 
  15  chr15_25509951   Sample    G    T        1      2        2 
  15  chr15_25519363     AAsi    C    A        0      0        2 
  15  chr15_25519363     AKia    C    A        0      0        2 
  15  chr15_25519363     AOna    C    A        0      0        2 
  15  chr15_25519363     ASom    C    A        0      0        2 
  15  chr15_25519363     HCab    C    A        0      0        2 
  15  chr15_25519363     HPrz    C    A      0.5      1        2 
  15  chr15_25519363     ZBoe    C    A        0      0        2 
  15  chr15_25519363     ZGre    C    A        0      0        2 
  15  chr15_25519363     ZHar    C    A        0      0        2 
  15  chr15_25519363   Sample    C    A        0      0        2 
  15  chr15_25520365     AAsi    T    G        0      0        2 
  15  chr15_25520365     AKia    T    G        0      0        2 
  15  chr15_25520365     AOna    T    G        0      0        2 
  15  chr15_25520365     ASom    T    G        0      0        2 
  15  chr15_25520365     HCab    T    G        0      0        2 
  15  chr15_25520365     HPrz    T    G        0      0        2 
  15  chr15_25520365     ZBoe    T    G        0      0        2 
  15  chr15_25520365     ZGre    T    G        1      2        2 
  15  chr15_25520365     ZHar    T    G        0      0        2 
  15  chr15_25520365   Sample    T    G        0      0        2 
  15  chr15_25541871     AAsi    C    A        0      0        2 
  15  chr15_25541871     AKia    C    A        0      0        2 
  15  chr15_25541871     AOna    C    A        0      0        2 
  15  chr15_25541871     ASom    C    A        0      0        2 
  15  chr15_25541871     HCab    C    A      0.5      1        2 
  15  chr15_25541871     HPrz    C    A      0.5      1        2 
  15  chr15_25541871     ZBoe    C    A        0      0        2 
  15  chr15_25541871     ZGre    C    A        0      0        2 
  15  chr15_25541871     ZHar    C    A        0      0        2 
  15  chr15_25541871   Sample    C    A        0      0        2 
  15  chr15_25549543     AAsi    T    G        0      0        2 
  15  chr15_25549543     AKia    T    G        0      0        2 
  15  chr15_25549543     AOna    T    G        0      0        2 
  15  chr15_25549543     ASom    T    G        0      0        2 
  15  chr15_25549543     HCab    T    G        1      2        2 
  15  chr15_25549543     HPrz    T    G      0.5      1        2 
  15  chr15_25549543     ZBoe    T    G        0      0        2 
  15  chr15_25549543     ZGre    T    G        0      0        2 
  15  chr15_25549543     ZHar    T    G        0      0        2 
  15  chr15_25549543   Sample    T    G        0      0        2 
  15  chr15_25586731     AAsi    G    C        0      0        2 
  15  chr15_25586731     AKia    G    C        0      0        2 
  15  chr15_25586731     AOna    G    C        0      0        2 
  15  chr15_25586731     ASom    G    C        0      0        2 
  15  chr15_25586731     HCab    G    C        1      2        2 
  15  chr15_25586731     HPrz    G    C        1      2        2 
  15  chr15_25586731     ZBoe    G    C        0      0        2 
  15  chr15_25586731     ZGre    G    C        0      0        2 
  15  chr15_25586731     ZHar    G    C        0      0        2 
  15  chr15_25586731   Sample    G    C        1      2        2 
  15  chr15_25593368     AAsi    C    A        0      0        2 
  15  chr15_25593368     AKia    C    A        0      0        2 
  15  chr15_25593368     AOna    C    A        0      0        2 
  15  chr15_25593368     ASom    C    A        0      0        2 
  15  chr15_25593368     HCab    C    A        1      2        2 
  15  chr15_25593368     HPrz    C    A        1      2        2 
  15  chr15_25593368     ZBoe    C    A        0      0        2 
  15  chr15_25593368     ZGre    C    A        0      0        2 
  15  chr15_25593368     ZHar    C    A        0      0        2 
  15  chr15_25593368   Sample    C    A        1      2        2 
  15  chr15_25597551     AAsi    G    T        0      0        2 
  15  chr15_25597551     AKia    G    T        0      0        2 
  15  chr15_25597551     AOna    G    T        0      0        2 
  15  chr15_25597551     ASom    G    T        0      0        2 
  15  chr15_25597551     HCab    G    T        1      2        2 
  15  chr15_25597551     HPrz    G    T        1      2        2 
  15  chr15_25597551     ZBoe    G    T        0      0        2 
  15  chr15_25597551     ZGre    G    T        0      0        2 
  15  chr15_25597551     ZHar    G    T        0      0        2 
  15  chr15_25597551   Sample    G    T        1      2        2 
  15  chr15_25605572     AAsi    A    C        0      0        2 
  15  chr15_25605572     AKia    A    C        0      0        2 
  15  chr15_25605572     AOna    A    C        1      2        2 
  15  chr15_25605572     ASom    A    C        0      0        2 
  15  chr15_25605572     HCab    A    C        0      0        2 
  15  chr15_25605572     HPrz    A    C        0      0        2 
  15  chr15_25605572     ZBoe    A    C        0      0        2 
  15  chr15_25605572     ZGre    A    C        0      0        2 
  15  chr15_25605572     ZHar    A    C        0      0        2 
  15  chr15_25605572   Sample    A    C        0      0        2 
  15  chr15_25607829     AAsi    A    C        0      0        2 
  15  chr15_25607829     AKia    A    C        0      0        2 
  15  chr15_25607829     AOna    A    C        0      0        2 
  15  chr15_25607829     ASom    A    C        0      0        2 
  15  chr15_25607829     HCab    A    C        1      2        2 
  15  chr15_25607829     HPrz    A    C        1      2        2 
  15  chr15_25607829     ZBoe    A    C        0      0        2 
  15  chr15_25607829     ZGre    A    C        0      0        2 
  15  chr15_25607829     ZHar    A    C        0      0        2 
  15  chr15_25607829   Sample    A    C        1      2        2 
  15  chr15_25609088     AAsi    T    G      0.5      1        2 
  15  chr15_25609088     AKia    T    G        0      0        2 
  15  chr15_25609088     AOna    T    G        0      0        2 
  15  chr15_25609088     ASom    T    G        0      0        2 
  15  chr15_25609088     HCab    T    G        0      0        2 
  15  chr15_25609088     HPrz    T    G        0      0        2 
  15  chr15_25609088     ZBoe    T    G        0      0        2 
  15  chr15_25609088     ZGre    T    G        0      0        2 
  15  chr15_25609088     ZHar    T    G        0      0        2 
  15  chr15_25609088   Sample    T    G        0      0        2 
  15  chr15_25638626     AAsi    T    A        0      0        2 
  15  chr15_25638626     AKia    T    A        0      0        2 
  15  chr15_25638626     AOna    T    A        0      0        2 
  15  chr15_25638626     ASom    T    A        0      0        2 
  15  chr15_25638626     HCab    T    A        1      2        2 
  15  chr15_25638626     HPrz    T    A        1      2        2 
  15  chr15_25638626     ZBoe    T    A        0      0        2 
  15  chr15_25638626     ZGre    T    A        0      0        2 
  15  chr15_25638626     ZHar    T    A        0      0        2 
  15  chr15_25638626   Sample    T    A        1      2        2 
  15  chr15_25652406     AAsi    T    G        0      0        2 
  15  chr15_25652406     AKia    T    G        1      2        2 
  15  chr15_25652406     AOna    T    G        1      2        2 
  15  chr15_25652406     ASom    T    G        0      0        2 
  15  chr15_25652406     HCab    T    G        0      0        2 
  15  chr15_25652406     HPrz    T    G        0      0        2 
  15  chr15_25652406     ZBoe    T    G        0      0        2 
  15  chr15_25652406     ZGre    T    G        0      0        2 
  15  chr15_25652406     ZHar    T    G        0      0        2 
  15  chr15_25652406   Sample    T    G        0      0        2 
  15  chr15_25654234     AAsi    A    T        0      0        2 
  15  chr15_25654234     AKia    A    T        0      0        2 
  15  chr15_25654234     AOna    A    T        0      0        2 
  15  chr15_25654234     ASom    A    T        0      0        2 
  15  chr15_25654234     HCab    A    T      0.5      1        2 
  15  chr15_25654234     HPrz    A    T        0      0        2 
  15  chr15_25654234     ZBoe    A    T        0      0        2 
  15  chr15_25654234     ZGre    A    T        0      0        2 
  15  chr15_25654234     ZHar    A    T        0      0        2 
  15  chr15_25654234   Sample    A    T        0      0        2 
  15  chr15_25698272     AAsi    A    C        0      0        2 
  15  chr15_25698272     AKia    A    C        1      2        2 
  15  chr15_25698272     AOna    A    C        1      2        2 
  15  chr15_25698272     ASom    A    C        0      0        2 
  15  chr15_25698272     HCab    A    C        0      0        2 
  15  chr15_25698272     HPrz    A    C        0      0        2 
  15  chr15_25698272     ZBoe    A    C        0      0        2 
  15  chr15_25698272     ZGre    A    C        0      0        2 
  15  chr15_25698272     ZHar    A    C        0      0        2 
  15  chr15_25698272   Sample    A    C        0      0        2 
  15  chr15_25701815     AAsi    T    G        0      0        2 
  15  chr15_25701815     AKia    T    G        0      0        2 
  15  chr15_25701815     AOna    T    G        0      0        2 
  15  chr15_25701815     ASom    T    G        0      0        2 
  15  chr15_25701815     HCab    T    G        1      2        2 
  15  chr15_25701815     HPrz    T    G        1      2        2 
  15  chr15_25701815     ZBoe    T    G        0      0        2 
  15  chr15_25701815     ZGre    T    G        0      0        2 
  15  chr15_25701815     ZHar    T    G        0      0        2 
  15  chr15_25701815   Sample    T    G        1      2        2 
  15  chr15_25797806     AAsi    C    G        0      0        2 
  15  chr15_25797806     AKia    C    G        0      0        2 
  15  chr15_25797806     AOna    C    G        0      0        2 
  15  chr15_25797806     ASom    C    G        0      0        2 
  15  chr15_25797806     HCab    C    G        0      0        2 
  15  chr15_25797806     HPrz    C    G      0.5      1        2 
  15  chr15_25797806     ZBoe    C    G        0      0        2 
  15  chr15_25797806     ZGre    C    G        0      0        2 
  15  chr15_25797806     ZHar    C    G        0      0        2 
  15  chr15_25797806   Sample    C    G        0      0        2 
  15  chr15_25809520     AAsi    T    A        0      0        2 
  15  chr15_25809520     AKia    T    A        0      0        2 
  15  chr15_25809520     AOna    T    A        0      0        2 
  15  chr15_25809520     ASom    T    A        0      0        2 
  15  chr15_25809520     HCab    T    A        0      0        2 
  15  chr15_25809520     HPrz    T    A        0      0        2 
  15  chr15_25809520     ZBoe    T    A        0      0        2 
  15  chr15_25809520     ZGre    T    A        0      0        2 
  15  chr15_25809520     ZHar    T    A        1      2        2 
  15  chr15_25809520   Sample    T    A        0      0        2 
  15  chr15_25811568     AAsi    A    C        0      0        2 
  15  chr15_25811568     AKia    A    C        0      0        2 
  15  chr15_25811568     AOna    A    C        0      0        2 
  15  chr15_25811568     ASom    A    C      0.5      1        2 
  15  chr15_25811568     HCab    A    C        0      0        2 
  15  chr15_25811568     HPrz    A    C        0      0        2 
  15  chr15_25811568     ZBoe    A    C        0      0        2 
  15  chr15_25811568     ZGre    A    C        0      0        2 
  15  chr15_25811568     ZHar    A    C        0      0        2 
  15  chr15_25811568   Sample    A    C        0      0        2 
  15  chr15_25836563     AAsi    G    C        0      0        2 
  15  chr15_25836563     AKia    G    C        1      2        2 
  15  chr15_25836563     AOna    G    C        0      0        2 
  15  chr15_25836563     ASom    G    C        0      0        2 
  15  chr15_25836563     HCab    G    C        0      0        2 
  15  chr15_25836563     HPrz    G    C        0      0        2 
  15  chr15_25836563     ZBoe    G    C        0      0        2 
  15  chr15_25836563     ZGre    G    C        0      0        2 
  15  chr15_25836563     ZHar    G    C        0      0        2 
  15  chr15_25836563   Sample    G    C        0      0        2 
  15  chr15_25866349     AAsi    C    G        0      0        2 
  15  chr15_25866349     AKia    C    G        0      0        2 
  15  chr15_25866349     AOna    C    G        0      0        2 
  15  chr15_25866349     ASom    C    G        0      0        2 
  15  chr15_25866349     HCab    C    G        0      0        2 
  15  chr15_25866349     HPrz    C    G      0.5      1        2 
  15  chr15_25866349     ZBoe    C    G        0      0        2 
  15  chr15_25866349     ZGre    C    G        0      0        2 
  15  chr15_25866349     ZHar    C    G        0      0        2 
  15  chr15_25866349   Sample    C    G        0      0        2 
  15  chr15_25875171     AAsi    C    A        1      2        2 
  15  chr15_25875171     AKia    C    A        1      2        2 
  15  chr15_25875171     AOna    C    A        1      2        2 
  15  chr15_25875171     ASom    C    A        1      2        2 
  15  chr15_25875171     HCab    C    A        0      0        2 
  15  chr15_25875171     HPrz    C    A        0      0        2 
  15  chr15_25875171     ZBoe    C    A        0      0        2 
  15  chr15_25875171     ZGre    C    A        0      0        2 
  15  chr15_25875171     ZHar    C    A        0      0        2 
  15  chr15_25875171   Sample    C    A        0      0        2 
  15  chr15_25878987     AAsi    G    C        0      0        2 
  15  chr15_25878987     AKia    G    C        0      0        2 
  15  chr15_25878987     AOna    G    C        0      0        2 
  15  chr15_25878987     ASom    G    C        0      0        2 
  15  chr15_25878987     HCab    G    C        1      2        2 
  15  chr15_25878987     HPrz    G    C        1      2        2 
  15  chr15_25878987     ZBoe    G    C        0      0        2 
  15  chr15_25878987     ZGre    G    C        0      0        2 
  15  chr15_25878987     ZHar    G    C        0      0        2 
  15  chr15_25878987   Sample    G    C        1      2        2 
  15  chr15_25914447     AAsi    G    T        0      0        2 
  15  chr15_25914447     AKia    G    T        0      0        2 
  15  chr15_25914447     AOna    G    T        0      0        2 
  15  chr15_25914447     ASom    G    T        0      0        2 
  15  chr15_25914447     HCab    G    T        1      2        2 
  15  chr15_25914447     HPrz    G    T        1      2        2 
  15  chr15_25914447     ZBoe    G    T        0      0        2 
  15  chr15_25914447     ZGre    G    T        0      0        2 
  15  chr15_25914447     ZHar    G    T        0      0        2 
  15  chr15_25914447   Sample    G    T        1      2        2 
  15  chr15_25934980     AAsi    G    T        0      0        2 
  15  chr15_25934980     AKia    G    T        0      0        2 
  15  chr15_25934980     AOna    G    T        0      0        2 
  15  chr15_25934980     ASom    G    T        0      0        2 
  15  chr15_25934980     HCab    G    T        0      0        2 
  15  chr15_25934980     HPrz    G    T        0      0        2 
  15  chr15_25934980     ZBoe    G    T      0.5      1        2 
  15  chr15_25934980     ZGre    G    T        0      0        2 
  15  chr15_25934980     ZHar    G    T        0      0        2 
  15  chr15_25934980   Sample    G    T        0      0        2 
  15  chr15_25943079     AAsi    G    T        0      0        2 
  15  chr15_25943079     AKia    G    T        0      0        2 
  15  chr15_25943079     AOna    G    T        0      0        2 
  15  chr15_25943079     ASom    G    T        0      0        2 
  15  chr15_25943079     HCab    G    T        1      2        2 
  15  chr15_25943079     HPrz    G    T        1      2        2 
  15  chr15_25943079     ZBoe    G    T        0      0        2 
  15  chr15_25943079     ZGre    G    T        0      0        2 
  15  chr15_25943079     ZHar    G    T        0      0        2 
  15  chr15_25943079   Sample    G    T        1      2        2 
  15  chr15_25944683     AAsi    G    C        0      0        2 
  15  chr15_25944683     AKia    G    C        0      0        2 
  15  chr15_25944683     AOna    G    C        0      0        2 
  15  chr15_25944683     ASom    G    C        0      0        2 
  15  chr15_25944683     HCab    G    C        0      0        2 
  15  chr15_25944683     HPrz    G    C      0.5      1        2 
  15  chr15_25944683     ZBoe    G    C        0      0        2 
  15  chr15_25944683     ZGre    G    C        0      0        2 
  15  chr15_25944683     ZHar    G    C        0      0        2 
  15  chr15_25944683   Sample    G    C        0      0        2 
  15  chr15_25963224     AAsi    A    C        0      0        2 
  15  chr15_25963224     AKia    A    C        0      0        2 
  15  chr15_25963224     AOna    A    C        0      0        2 
  15  chr15_25963224     ASom    A    C      0.5      1        2 
  15  chr15_25963224     HCab    A    C        0      0        2 
  15  chr15_25963224     HPrz    A    C        0      0        2 
  15  chr15_25963224     ZBoe    A    C        0      0        2 
  15  chr15_25963224     ZGre    A    C        0      0        2 
  15  chr15_25963224     ZHar    A    C        0      0        2 
  15  chr15_25963224   Sample    A    C        0      0        2 
  15  chr15_25982063     AAsi    T    G        0      0        2 
  15  chr15_25982063     AKia    T    G        0      0        2 
  15  chr15_25982063     AOna    T    G        0      0        2 
  15  chr15_25982063     ASom    T    G        0      0        2 
  15  chr15_25982063     HCab    T    G        1      2        2 
  15  chr15_25982063     HPrz    T    G      0.5      1        2 
  15  chr15_25982063     ZBoe    T    G        0      0        2 
  15  chr15_25982063     ZGre    T    G        0      0        2 
  15  chr15_25982063     ZHar    T    G        0      0        2 
  15  chr15_25982063   Sample    T    G        1      2        2 
  15  chr15_25991741     AAsi    T    G        0      0        2 
  15  chr15_25991741     AKia    T    G        0      0        2 
  15  chr15_25991741     AOna    T    G        0      0        2 
  15  chr15_25991741     ASom    T    G        0      0        2 
  15  chr15_25991741     HCab    T    G      0.5      1        2 
  15  chr15_25991741     HPrz    T    G        0      0        2 
  15  chr15_25991741     ZBoe    T    G        0      0        2 
  15  chr15_25991741     ZGre    T    G        0      0        2 
  15  chr15_25991741     ZHar    T    G        0      0        2 
  15  chr15_25991741   Sample    T    G        1      2        2 
  15  chr15_26007720     AAsi    C    G        0      0        2 
  15  chr15_26007720     AKia    C    G        0      0        2 
  15  chr15_26007720     AOna    C    G        0      0        2 
  15  chr15_26007720     ASom    C    G        0      0        2 
  15  chr15_26007720     HCab    C    G        1      2        2 
  15  chr15_26007720     HPrz    C    G        1      2        2 
  15  chr15_26007720     ZBoe    C    G        0      0        2 
  15  chr15_26007720     ZGre    C    G        0      0        2 
  15  chr15_26007720     ZHar    C    G        0      0        2 
  15  chr15_26007720   Sample    C    G        1      2        2 
  15  chr15_26017074     AAsi    T    G        0      0        2 
  15  chr15_26017074     AKia    T    G        0      0        2 
  15  chr15_26017074     AOna    T    G        0      0        2 
  15  chr15_26017074     ASom    T    G        0      0        2 
  15  chr15_26017074     HCab    T    G        1      2        2 
  15  chr15_26017074     HPrz    T    G        1      2        2 
  15  chr15_26017074     ZBoe    T    G        0      0        2 
  15  chr15_26017074     ZGre    T    G        0      0        2 
  15  chr15_26017074     ZHar    T    G        0      0        2 
  15  chr15_26017074   Sample    T    G        1      2        2 
  15  chr15_26044400     AAsi    G    C        0      0        2 
  15  chr15_26044400     AKia    G    C        0      0        2 
  15  chr15_26044400     AOna    G    C        0      0        2 
  15  chr15_26044400     ASom    G    C        0      0        2 
  15  chr15_26044400     HCab    G    C        0      0        2 
  15  chr15_26044400     HPrz    G    C        0      0        2 
  15  chr15_26044400     ZBoe    G    C        0      0        2 
  15  chr15_26044400     ZGre    G    C        1      2        2 
  15  chr15_26044400     ZHar    G    C        0      0        2 
  15  chr15_26044400   Sample    G    C        0      0        2 
  15  chr15_26054261     AAsi    G    T        0      0        2 
  15  chr15_26054261     AKia    G    T        0      0        2 
  15  chr15_26054261     AOna    G    T        0      0        2 
  15  chr15_26054261     ASom    G    T        0      0        2 
  15  chr15_26054261     HCab    G    T        0      0        2 
  15  chr15_26054261     HPrz    G    T        0      0        2 
  15  chr15_26054261     ZBoe    G    T      0.5      1        2 
  15  chr15_26054261     ZGre    G    T        0      0        2 
  15  chr15_26054261     ZHar    G    T        0      0        2 
  15  chr15_26054261   Sample    G    T        0      0        2 
  15  chr15_26083525     AAsi    G    T        0      0        2 
  15  chr15_26083525     AKia    G    T        0      0        2 
  15  chr15_26083525     AOna    G    T        0      0        2 
  15  chr15_26083525     ASom    G    T        0      0        2 
  15  chr15_26083525     HCab    G    T        0      0        2 
  15  chr15_26083525     HPrz    G    T        0      0        2 
  15  chr15_26083525     ZBoe    G    T      0.5      1        2 
  15  chr15_26083525     ZGre    G    T        0      0        2 
  15  chr15_26083525     ZHar    G    T        0      0        2 
  15  chr15_26083525   Sample    G    T        0      0        2 
  15  chr15_26142041     AAsi    T    G        0      0        2 
  15  chr15_26142041     AKia    T    G        0      0        2 
  15  chr15_26142041     AOna    T    G        0      0        2 
  15  chr15_26142041     ASom    T    G        0      0        2 
  15  chr15_26142041     HCab    T    G        1      2        2 
  15  chr15_26142041     HPrz    T    G        1      2        2 
  15  chr15_26142041     ZBoe    T    G        0      0        2 
  15  chr15_26142041     ZGre    T    G        0      0        2 
  15  chr15_26142041     ZHar    T    G        0      0        2 
  15  chr15_26142041   Sample    T    G        1      2        2 
  15  chr15_26148509     AAsi    C    A        0      0        2 
  15  chr15_26148509     AKia    C    A        0      0        2 
  15  chr15_26148509     AOna    C    A        0      0        2 
  15  chr15_26148509     ASom    C    A        0      0        2 
  15  chr15_26148509     HCab    C    A        1      2        2 
  15  chr15_26148509     HPrz    C    A        1      2        2 
  15  chr15_26148509     ZBoe    C    A        0      0        2 
  15  chr15_26148509     ZGre    C    A        0      0        2 
  15  chr15_26148509     ZHar    C    A        0      0        2 
  15  chr15_26148509   Sample    C    A        1      2        2 
  15  chr15_26169563     AAsi    G    T        0      0        2 
  15  chr15_26169563     AKia    G    T        0      0        2 
  15  chr15_26169563     AOna    G    T        0      0        2 
  15  chr15_26169563     ASom    G    T        0      0        2 
  15  chr15_26169563     HCab    G    T        0      0        2 
  15  chr15_26169563     HPrz    G    T        0      0        2 
  15  chr15_26169563     ZBoe    G    T      0.5      1        2 
  15  chr15_26169563     ZGre    G    T        0      0        2 
  15  chr15_26169563     ZHar    G    T        0      0        2 
  15  chr15_26169563   Sample    G    T        0      0        2 
  15  chr15_26183090     AAsi    T    A        0      0        2 
  15  chr15_26183090     AKia    T    A        1      2        2 
  15  chr15_26183090     AOna    T    A        0      0        2 
  15  chr15_26183090     ASom    T    A        0      0        2 
  15  chr15_26183090     HCab    T    A        0      0        2 
```
